## Supplementary File 5. Zonkey (Schubert et al. 2017) report for donkey specimen Ancient5. for "No genetic evidence yet for hinnies at Mazongshan (400-160 BCE), northwestern China": incl_ts.frq.strat (part 134 of 295)

```
  10 chr10_20593728     AKia    T    G        0      0        2 
  10 chr10_20593728     AOna    T    G      0.5      1        2 
  10 chr10_20593728     ASom    T    G        0      0        2 
  10 chr10_20593728     HCab    T    G        0      0        2 
  10 chr10_20593728     HPrz    T    G        0      0        2 
  10 chr10_20593728     ZBoe    T    G        0      0        2 
  10 chr10_20593728     ZGre    T    G        0      0        2 
  10 chr10_20593728     ZHar    T    G        0      0        2 
  10 chr10_20593728   Sample    T    G        0      0        2 
  10 chr10_20608473     AAsi    T    C        0      0        2 
  10 chr10_20608473     AKia    T    C        0      0        2 
  10 chr10_20608473     AOna    T    C      0.5      1        2 
  10 chr10_20608473     ASom    T    C        0      0        2 
  10 chr10_20608473     HCab    T    C        0      0        2 
  10 chr10_20608473     HPrz    T    C        0      0        2 
  10 chr10_20608473     ZBoe    T    C        0      0        2 
  10 chr10_20608473     ZGre    T    C        0      0        2 
  10 chr10_20608473     ZHar    T    C        0      0        2 
  10 chr10_20608473   Sample    T    C        0      0        2 
  10 chr10_20616896     AAsi    T    C        0      0        2 
  10 chr10_20616896     AKia    T    C        0      0        2 
  10 chr10_20616896     AOna    T    C      0.5      1        2 
  10 chr10_20616896     ASom    T    C        0      0        2 
  10 chr10_20616896     HCab    T    C        0      0        2 
  10 chr10_20616896     HPrz    T    C        0      0        2 
  10 chr10_20616896     ZBoe    T    C        0      0        2 
  10 chr10_20616896     ZGre    T    C        0      0        2 
  10 chr10_20616896     ZHar    T    C        0      0        2 
  10 chr10_20616896   Sample    T    C        0      0        2 
  10 chr10_20624928     AAsi    T    C        0      0        2 
  10 chr10_20624928     AKia    T    C        0      0        2 
  10 chr10_20624928     AOna    T    C        0      0        2 
  10 chr10_20624928     ASom    T    C        0      0        2 
  10 chr10_20624928     HCab    T    C        0      0        2 
  10 chr10_20624928     HPrz    T    C      0.5      1        2 
  10 chr10_20624928     ZBoe    T    C        0      0        2 
  10 chr10_20624928     ZGre    T    C        0      0        2 
  10 chr10_20624928     ZHar    T    C        0      0        2 
  10 chr10_20624928   Sample    T    C        0      0        2 
  10 chr10_20628588     AAsi    T    C        0      0        2 
  10 chr10_20628588     AKia    T    C        0      0        2 
  10 chr10_20628588     AOna    T    C        0      0        2 
  10 chr10_20628588     ASom    T    C        0      0        2 
  10 chr10_20628588     HCab    T    C      0.5      1        2 
  10 chr10_20628588     HPrz    T    C        0      0        2 
  10 chr10_20628588     ZBoe    T    C        0      0        2 
  10 chr10_20628588     ZGre    T    C        0      0        2 
  10 chr10_20628588     ZHar    T    C        0      0        2 
  10 chr10_20628588   Sample    T    C        0      0        2 
  10 chr10_20628995     AAsi    T    C      0.5      1        2 
  10 chr10_20628995     AKia    T    C        0      0        2 
  10 chr10_20628995     AOna    T    C        0      0        2 
  10 chr10_20628995     ASom    T    C        0      0        2 
  10 chr10_20628995     HCab    T    C        0      0        2 
  10 chr10_20628995     HPrz    T    C        0      0        2 
  10 chr10_20628995     ZBoe    T    C        0      0        2 
  10 chr10_20628995     ZGre    T    C        0      0        2 
  10 chr10_20628995     ZHar    T    C        0      0        2 
  10 chr10_20628995   Sample    T    C        0      0        2 
  10 chr10_20629049     AAsi    A    G        0      0        2 
  10 chr10_20629049     AKia    A    G      0.5      1        2 
  10 chr10_20629049     AOna    A    G        0      0        2 
  10 chr10_20629049     ASom    A    G        0      0        2 
  10 chr10_20629049     HCab    A    G        0      0        2 
  10 chr10_20629049     HPrz    A    G        0      0        2 
  10 chr10_20629049     ZBoe    A    G        0      0        2 
  10 chr10_20629049     ZGre    A    G        0      0        2 
  10 chr10_20629049     ZHar    A    G        0      0        2 
  10 chr10_20629049   Sample    A    G        0      0        2 
  10 chr10_20644456     AAsi    T    C        1      2        2 
  10 chr10_20644456     AKia    T    C        0      0        2 
  10 chr10_20644456     AOna    T    C        0      0        2 
  10 chr10_20644456     ASom    T    C        0      0        2 
  10 chr10_20644456     HCab    T    C        0      0        2 
  10 chr10_20644456     HPrz    T    C        0      0        2 
  10 chr10_20644456     ZBoe    T    C        0      0        2 
  10 chr10_20644456     ZGre    T    C        0      0        2 
  10 chr10_20644456     ZHar    T    C        0      0        2 
  10 chr10_20644456   Sample    T    C        0      0        2 
  10 chr10_20647992     AAsi    C    T        0      0        2 
  10 chr10_20647992     AKia    C    T      0.5      1        2 
  10 chr10_20647992     AOna    C    T        0      0        2 
  10 chr10_20647992     ASom    C    T        0      0        2 
  10 chr10_20647992     HCab    C    T        0      0        2 
  10 chr10_20647992     HPrz    C    T        0      0        2 
  10 chr10_20647992     ZBoe    C    T        0      0        2 
  10 chr10_20647992     ZGre    C    T        0      0        2 
  10 chr10_20647992     ZHar    C    T        0      0        2 
  10 chr10_20647992   Sample    C    T        0      0        2 
  10 chr10_20656410     AAsi    A    G        1      2        2 
  10 chr10_20656410     AKia    A    G        0      0        2 
  10 chr10_20656410     AOna    A    G        0      0        2 
  10 chr10_20656410     ASom    A    G        1      2        2 
  10 chr10_20656410     HCab    A    G        0      0        2 
  10 chr10_20656410     HPrz    A    G        0      0        2 
  10 chr10_20656410     ZBoe    A    G        0      0        2 
  10 chr10_20656410     ZGre    A    G        0      0        2 
  10 chr10_20656410     ZHar    A    G        0      0        2 
  10 chr10_20656410   Sample    A    G        1      2        2 
  10 chr10_20659813     AAsi    G    C        1      2        2 
  10 chr10_20659813     AKia    G    C        0      0        2 
  10 chr10_20659813     AOna    G    C        0      0        2 
  10 chr10_20659813     ASom    G    C        0      0        2 
  10 chr10_20659813     HCab    G    C        0      0        2 
  10 chr10_20659813     HPrz    G    C        0      0        2 
  10 chr10_20659813     ZBoe    G    C        0      0        2 
  10 chr10_20659813     ZGre    G    C        0      0        2 
  10 chr10_20659813     ZHar    G    C        0      0        2 
  10 chr10_20659813   Sample    G    C        0      0        2 
  10 chr10_20661554     AAsi    T    C        0      0        2 
  10 chr10_20661554     AKia    T    C        0      0        2 
  10 chr10_20661554     AOna    T    C      0.5      1        2 
  10 chr10_20661554     ASom    T    C        0      0        2 
  10 chr10_20661554     HCab    T    C        0      0        2 
  10 chr10_20661554     HPrz    T    C        0      0        2 
  10 chr10_20661554     ZBoe    T    C        0      0        2 
  10 chr10_20661554     ZGre    T    C        0      0        2 
  10 chr10_20661554     ZHar    T    C        0      0        2 
  10 chr10_20661554   Sample    T    C        0      0        2 
  10 chr10_20664373     AAsi    G    T        0      0        2 
  10 chr10_20664373     AKia    G    T        0      0        2 
  10 chr10_20664373     AOna    G    T        0      0        2 
  10 chr10_20664373     ASom    G    T        0      0        2 
  10 chr10_20664373     HCab    G    T        1      2        2 
  10 chr10_20664373     HPrz    G    T        1      2        2 
  10 chr10_20664373     ZBoe    G    T        0      0        2 
  10 chr10_20664373     ZGre    G    T        0      0        2 
  10 chr10_20664373     ZHar    G    T        0      0        2 
  10 chr10_20664373   Sample    G    T        0      0        2 
  10 chr10_20665549     AAsi    C    T        0      0        2 
  10 chr10_20665549     AKia    C    T        0      0        2 
  10 chr10_20665549     AOna    C    T        0      0        2 
  10 chr10_20665549     ASom    C    T        0      0        2 
  10 chr10_20665549     HCab    C    T        0      0        2 
  10 chr10_20665549     HPrz    C    T      0.5      1        2 
  10 chr10_20665549     ZBoe    C    T        0      0        2 
  10 chr10_20665549     ZGre    C    T        0      0        2 
  10 chr10_20665549     ZHar    C    T        0      0        2 
  10 chr10_20665549   Sample    C    T        0      0        2 
  10 chr10_20666097     AAsi    G    A        0      0        2 
  10 chr10_20666097     AKia    G    A        0      0        2 
  10 chr10_20666097     AOna    G    A      0.5      1        2 
  10 chr10_20666097     ASom    G    A        0      0        2 
  10 chr10_20666097     HCab    G    A        0      0        2 
  10 chr10_20666097     HPrz    G    A        0      0        2 
  10 chr10_20666097     ZBoe    G    A        0      0        2 
  10 chr10_20666097     ZGre    G    A        0      0        2 
  10 chr10_20666097     ZHar    G    A        0      0        2 
  10 chr10_20666097   Sample    G    A        0      0        2 
  10 chr10_20670663     AAsi    T    C        0      0        2 
  10 chr10_20670663     AKia    T    C        0      0        2 
  10 chr10_20670663     AOna    T    C        0      0        2 
  10 chr10_20670663     ASom    T    C        0      0        2 
  10 chr10_20670663     HCab    T    C        1      2        2 
  10 chr10_20670663     HPrz    T    C        1      2        2 
  10 chr10_20670663     ZBoe    T    C        0      0        2 
  10 chr10_20670663     ZGre    T    C        0      0        2 
  10 chr10_20670663     ZHar    T    C        0      0        2 
  10 chr10_20670663   Sample    T    C        0      0        2 
  10 chr10_20683247     AAsi    T    A        0      0        2 
  10 chr10_20683247     AKia    T    A        0      0        2 
  10 chr10_20683247     AOna    T    A      0.5      1        2 
  10 chr10_20683247     ASom    T    A        0      0        2 
  10 chr10_20683247     HCab    T    A        0      0        2 
  10 chr10_20683247     HPrz    T    A        0      0        2 
  10 chr10_20683247     ZBoe    T    A        0      0        2 
  10 chr10_20683247     ZGre    T    A        0      0        2 
  10 chr10_20683247     ZHar    T    A        0      0        2 
  10 chr10_20683247   Sample    T    A        0      0        2 
  10 chr10_20686351     AAsi    G    A        0      0        2 
  10 chr10_20686351     AKia    G    A        0      0        2 
  10 chr10_20686351     AOna    G    A        0      0        2 
  10 chr10_20686351     ASom    G    A        0      0        2 
  10 chr10_20686351     HCab    G    A        0      0        2 
  10 chr10_20686351     HPrz    G    A        0      0        2 
  10 chr10_20686351     ZBoe    G    A        0      0        2 
  10 chr10_20686351     ZGre    G    A        0      0        2 
  10 chr10_20686351     ZHar    G    A      0.5      1        2 
  10 chr10_20686351   Sample    G    A        0      0        2 
  10 chr10_20690802     AAsi    A    G        0      0        2 
  10 chr10_20690802     AKia    A    G        0      0        2 
  10 chr10_20690802     AOna    A    G        0      0        2 
  10 chr10_20690802     ASom    A    G        0      0        2 
  10 chr10_20690802     HCab    A    G        0      0        2 
  10 chr10_20690802     HPrz    A    G        1      2        2 
  10 chr10_20690802     ZBoe    A    G        0      0        2 
  10 chr10_20690802     ZGre    A    G        0      0        2 
  10 chr10_20690802     ZHar    A    G        0      0        2 
  10 chr10_20690802   Sample    A    G        0      0        2 
  10 chr10_20694577     AAsi    A    G        0      0        2 
  10 chr10_20694577     AKia    A    G        0      0        2 
  10 chr10_20694577     AOna    A    G        0      0        2 
  10 chr10_20694577     ASom    A    G        0      0        2 
  10 chr10_20694577     HCab    A    G        0      0        2 
  10 chr10_20694577     HPrz    A    G        0      0        2 
  10 chr10_20694577     ZBoe    A    G        0      0        2 
  10 chr10_20694577     ZGre    A    G        0      0        2 
  10 chr10_20694577     ZHar    A    G        1      2        2 
  10 chr10_20694577   Sample    A    G        0      0        2 
  10 chr10_20698134     AAsi    G    C      0.5      1        2 
  10 chr10_20698134     AKia    G    C        0      0        2 
  10 chr10_20698134     AOna    G    C        0      0        2 
  10 chr10_20698134     ASom    G    C        0      0        2 
  10 chr10_20698134     HCab    G    C        0      0        2 
  10 chr10_20698134     HPrz    G    C        0      0        2 
  10 chr10_20698134     ZBoe    G    C        0      0        2 
  10 chr10_20698134     ZGre    G    C        0      0        2 
  10 chr10_20698134     ZHar    G    C        0      0        2 
  10 chr10_20698134   Sample    G    C        0      0        2 
  10 chr10_20698633     AAsi    G    A        0      0        2 
  10 chr10_20698633     AKia    G    A        0      0        2 
  10 chr10_20698633     AOna    G    A        0      0        2 
  10 chr10_20698633     ASom    G    A        0      0        2 
  10 chr10_20698633     HCab    G    A        1      2        2 
  10 chr10_20698633     HPrz    G    A        0      0        2 
  10 chr10_20698633     ZBoe    G    A        0      0        2 
  10 chr10_20698633     ZGre    G    A        0      0        2 
  10 chr10_20698633     ZHar    G    A        0      0        2 
  10 chr10_20698633   Sample    G    A        0      0        2 
  10 chr10_20706331     AAsi    G    A        0      0        2 
  10 chr10_20706331     AKia    G    A        0      0        2 
  10 chr10_20706331     AOna    G    A        0      0        2 
  10 chr10_20706331     ASom    G    A        0      0        2 
  10 chr10_20706331     HCab    G    A        1      2        2 
  10 chr10_20706331     HPrz    G    A        0      0        2 
  10 chr10_20706331     ZBoe    G    A        0      0        2 
  10 chr10_20706331     ZGre    G    A        0      0        2 
  10 chr10_20706331     ZHar    G    A        0      0        2 
  10 chr10_20706331   Sample    G    A        0      0        2 
  10 chr10_20710738     AAsi    A    G        0      0        2 
  10 chr10_20710738     AKia    A    G        1      2        2 
  10 chr10_20710738     AOna    A    G        0      0        2 
  10 chr10_20710738     ASom    A    G        0      0        2 
  10 chr10_20710738     HCab    A    G        0      0        2 
  10 chr10_20710738     HPrz    A    G        0      0        2 
  10 chr10_20710738     ZBoe    A    G        0      0        2 
  10 chr10_20710738     ZGre    A    G        0      0        2 
  10 chr10_20710738     ZHar    A    G        0      0        2 
  10 chr10_20710738   Sample    A    G        0      0        2 
  10 chr10_20713186     AAsi    C    A        0      0        2 
  10 chr10_20713186     AKia    C    A        0      0        2 
  10 chr10_20713186     AOna    C    A        0      0        2 
  10 chr10_20713186     ASom    C    A        0      0        2 
  10 chr10_20713186     HCab    C    A        1      2        2 
  10 chr10_20713186     HPrz    C    A        1      2        2 
  10 chr10_20713186     ZBoe    C    A        0      0        2 
  10 chr10_20713186     ZGre    C    A        0      0        2 
  10 chr10_20713186     ZHar    C    A        0      0        2 
  10 chr10_20713186   Sample    C    A        0      0        2 
  10 chr10_20721588     AAsi    G    A        0      0        2 
  10 chr10_20721588     AKia    G    A        0      0        2 
  10 chr10_20721588     AOna    G    A        0      0        2 
  10 chr10_20721588     ASom    G    A        0      0        2 
  10 chr10_20721588     HCab    G    A        1      2        2 
  10 chr10_20721588     HPrz    G    A        1      2        2 
  10 chr10_20721588     ZBoe    G    A        0      0        2 
  10 chr10_20721588     ZGre    G    A        0      0        2 
  10 chr10_20721588     ZHar    G    A        1      2        2 
  10 chr10_20721588   Sample    G    A        0      0        2 
  10 chr10_20723884     AAsi    T    C        0      0        2 
  10 chr10_20723884     AKia    T    C        0      0        2 
  10 chr10_20723884     AOna    T    C        0      0        2 
  10 chr10_20723884     ASom    T    C      0.5      1        2 
  10 chr10_20723884     HCab    T    C        0      0        2 
  10 chr10_20723884     HPrz    T    C        0      0        2 
  10 chr10_20723884     ZBoe    T    C      0.5      1        2 
  10 chr10_20723884     ZGre    T    C      0.5      1        2 
  10 chr10_20723884     ZHar    T    C      0.5      1        2 
  10 chr10_20723884   Sample    T    C        0      0        2 
  10 chr10_20733534     AAsi    T    C        0      0        2 
  10 chr10_20733534     AKia    T    C        0      0        2 
  10 chr10_20733534     AOna    T    C        0      0        2 
  10 chr10_20733534     ASom    T    C        0      0        2 
  10 chr10_20733534     HCab    T    C        0      0        2 
  10 chr10_20733534     HPrz    T    C      0.5      1        2 
  10 chr10_20733534     ZBoe    T    C        0      0        2 
  10 chr10_20733534     ZGre    T    C        0      0        2 
  10 chr10_20733534     ZHar    T    C        0      0        2 
  10 chr10_20733534   Sample    T    C        0      0        2 
  10 chr10_20737374     AAsi    T    G        0      0        2 
  10 chr10_20737374     AKia    T    G        0      0        2 
  10 chr10_20737374     AOna    T    G        0      0        2 
  10 chr10_20737374     ASom    T    G        0      0        2 
  10 chr10_20737374     HCab    T    G        0      0        2 
  10 chr10_20737374     HPrz    T    G        1      2        2 
  10 chr10_20737374     ZBoe    T    G        0      0        2 
  10 chr10_20737374     ZGre    T    G        0      0        2 
  10 chr10_20737374     ZHar    T    G        0      0        2 
  10 chr10_20737374   Sample    T    G        0      0        2 
  10 chr10_20738443     AAsi    T    G        0      0        2 
  10 chr10_20738443     AKia    T    G        0      0        2 
  10 chr10_20738443     AOna    T    G        0      0        2 
  10 chr10_20738443     ASom    T    G        0      0        2 
  10 chr10_20738443     HCab    T    G        0      0        2 
  10 chr10_20738443     HPrz    T    G        0      0        2 
  10 chr10_20738443     ZBoe    T    G        0      0        2 
  10 chr10_20738443     ZGre    T    G        0      0        2 
  10 chr10_20738443     ZHar    T    G        1      2        2 
  10 chr10_20738443   Sample    T    G        0      0        2 
  10 chr10_20739565     AAsi    G    C        0      0        2 
  10 chr10_20739565     AKia    G    C        0      0        2 
  10 chr10_20739565     AOna    G    C        0      0        2 
  10 chr10_20739565     ASom    G    C        0      0        2 
  10 chr10_20739565     HCab    G    C        0      0        2 
  10 chr10_20739565     HPrz    G    C        0      0        2 
  10 chr10_20739565     ZBoe    G    C      0.5      1        2 
  10 chr10_20739565     ZGre    G    C        1      2        2 
  10 chr10_20739565     ZHar    G    C        1      2        2 
  10 chr10_20739565   Sample    G    C        0      0        2 
  10 chr10_20743106     AAsi    T    C        1      2        2 
  10 chr10_20743106     AKia    T    C      0.5      1        2 
  10 chr10_20743106     AOna    T    C      0.5      1        2 
  10 chr10_20743106     ASom    T    C        1      2        2 
  10 chr10_20743106     HCab    T    C        0      0        2 
  10 chr10_20743106     HPrz    T    C        0      0        2 
  10 chr10_20743106     ZBoe    T    C        0      0        2 
  10 chr10_20743106     ZGre    T    C        0      0        2 
  10 chr10_20743106     ZHar    T    C        0      0        2 
  10 chr10_20743106   Sample    T    C        1      2        2 
  10 chr10_20743265     AAsi    C    T        0      0        2 
  10 chr10_20743265     AKia    C    T      0.5      1        2 
  10 chr10_20743265     AOna    C    T        0      0        2 
  10 chr10_20743265     ASom    C    T        0      0        2 
  10 chr10_20743265     HCab    C    T        0      0        2 
  10 chr10_20743265     HPrz    C    T        0      0        2 
  10 chr10_20743265     ZBoe    C    T        0      0        2 
  10 chr10_20743265     ZGre    C    T        0      0        2 
  10 chr10_20743265     ZHar    C    T        0      0        2 
  10 chr10_20743265   Sample    C    T        0      0        2 
  10 chr10_20749345     AAsi    C    A        0      0        2 
  10 chr10_20749345     AKia    C    A        0      0        2 
  10 chr10_20749345     AOna    C    A        0      0        2 
  10 chr10_20749345     ASom    C    A        0      0        2 
  10 chr10_20749345     HCab    C    A        0      0        2 
  10 chr10_20749345     HPrz    C    A        0      0        2 
  10 chr10_20749345     ZBoe    C    A        1      2        2 
  10 chr10_20749345     ZGre    C    A        0      0        2 
  10 chr10_20749345     ZHar    C    A        0      0        2 
  10 chr10_20749345   Sample    C    A        0      0        2 
  10 chr10_20753909     AAsi    C    T        0      0        2 
  10 chr10_20753909     AKia    C    T        0      0        2 
  10 chr10_20753909     AOna    C    T        0      0        2 
  10 chr10_20753909     ASom    C    T        0      0        2 
  10 chr10_20753909     HCab    C    T        1      2        2 
  10 chr10_20753909     HPrz    C    T        1      2        2 
  10 chr10_20753909     ZBoe    C    T        0      0        2 
  10 chr10_20753909     ZGre    C    T        0      0        2 
  10 chr10_20753909     ZHar    C    T        0      0        2 
  10 chr10_20753909   Sample    C    T        0      0        2 
  10 chr10_20754740     AAsi    G    A        0      0        2 
  10 chr10_20754740     AKia    G    A        0      0        2 
  10 chr10_20754740     AOna    G    A      0.5      1        2 
  10 chr10_20754740     ASom    G    A        0      0        2 
  10 chr10_20754740     HCab    G    A        0      0        2 
  10 chr10_20754740     HPrz    G    A        0      0        2 
  10 chr10_20754740     ZBoe    G    A        0      0        2 
  10 chr10_20754740     ZGre    G    A        0      0        2 
  10 chr10_20754740     ZHar    G    A        0      0        2 
  10 chr10_20754740   Sample    G    A        0      0        2 
  10 chr10_20756106     AAsi    T    C        0      0        2 
  10 chr10_20756106     AKia    T    C        0      0        2 
  10 chr10_20756106     AOna    T    C        0      0        2 
  10 chr10_20756106     ASom    T    C        0      0        2 
  10 chr10_20756106     HCab    T    C        0      0        2 
  10 chr10_20756106     HPrz    T    C        0      0        2 
  10 chr10_20756106     ZBoe    T    C      0.5      1        2 
  10 chr10_20756106     ZGre    T    C        0      0        2 
  10 chr10_20756106     ZHar    T    C        0      0        2 
  10 chr10_20756106   Sample    T    C        0      0        2 
  10 chr10_20759042     AAsi    G    A        0      0        2 
  10 chr10_20759042     AKia    G    A        0      0        2 
  10 chr10_20759042     AOna    G    A        0      0        2 
  10 chr10_20759042     ASom    G    A        0      0        2 
  10 chr10_20759042     HCab    G    A        1      2        2 
  10 chr10_20759042     HPrz    G    A        1      2        2 
  10 chr10_20759042     ZBoe    G    A        0      0        2 
  10 chr10_20759042     ZGre    G    A        0      0        2 
  10 chr10_20759042     ZHar    G    A        0      0        2 
  10 chr10_20759042   Sample    G    A        0      0        2 
  10 chr10_20759948     AAsi    A    T        0      0        2 
  10 chr10_20759948     AKia    A    T        0      0        2 
  10 chr10_20759948     AOna    A    T        0      0        2 
  10 chr10_20759948     ASom    A    T        0      0        2 
  10 chr10_20759948     HCab    A    T        0      0        2 
  10 chr10_20759948     HPrz    A    T        0      0        2 
  10 chr10_20759948     ZBoe    A    T        0      0        2 
  10 chr10_20759948     ZGre    A    T        1      2        2 
  10 chr10_20759948     ZHar    A    T        0      0        2 
  10 chr10_20759948   Sample    A    T        0      0        2 
  10 chr10_20767462     AAsi    T    G        0      0        2 
  10 chr10_20767462     AKia    T    G        0      0        2 
  10 chr10_20767462     AOna    T    G      0.5      1        2 
  10 chr10_20767462     ASom    T    G        0      0        2 
  10 chr10_20767462     HCab    T    G        0      0        2 
  10 chr10_20767462     HPrz    T    G        0      0        2 
  10 chr10_20767462     ZBoe    T    G        0      0        2 
  10 chr10_20767462     ZGre    T    G        0      0        2 
  10 chr10_20767462     ZHar    T    G        0      0        2 
  10 chr10_20767462   Sample    T    G        0      0        2 
  10 chr10_20775343     AAsi    G    T        0      0        2 
  10 chr10_20775343     AKia    G    T        0      0        2 
  10 chr10_20775343     AOna    G    T        0      0        2 
  10 chr10_20775343     ASom    G    T        0      0        2 
  10 chr10_20775343     HCab    G    T        1      2        2 
  10 chr10_20775343     HPrz    G    T        1      2        2 
  10 chr10_20775343     ZBoe    G    T        0      0        2 
  10 chr10_20775343     ZGre    G    T        0      0        2 
  10 chr10_20775343     ZHar    G    T        0      0        2 
  10 chr10_20775343   Sample    G    T        0      0        2 
  10 chr10_20786731     AAsi    A    G        0      0        2 
  10 chr10_20786731     AKia    A    G      0.5      1        2 
  10 chr10_20786731     AOna    A    G        0      0        2 
  10 chr10_20786731     ASom    A    G        0      0        2 
  10 chr10_20786731     HCab    A    G        0      0        2 
  10 chr10_20786731     HPrz    A    G        0      0        2 
  10 chr10_20786731     ZBoe    A    G        0      0        2 
  10 chr10_20786731     ZGre    A    G        0      0        2 
  10 chr10_20786731     ZHar    A    G        0      0        2 
  10 chr10_20786731   Sample    A    G        0      0        2 
  10 chr10_20793360     AAsi    A    G        0      0        2 
  10 chr10_20793360     AKia    A    G        0      0        2 
  10 chr10_20793360     AOna    A    G        0      0        2 
  10 chr10_20793360     ASom    A    G        0      0        2 
  10 chr10_20793360     HCab    A    G        0      0        2 
  10 chr10_20793360     HPrz    A    G        0      0        2 
  10 chr10_20793360     ZBoe    A    G        0      0        2 
  10 chr10_20793360     ZGre    A    G        0      0        2 
  10 chr10_20793360     ZHar    A    G      0.5      1        2 
  10 chr10_20793360   Sample    A    G        0      0        2 
  10 chr10_20814034     AAsi    T    G        0      0        2 
  10 chr10_20814034     AKia    T    G      0.5      1        2 
  10 chr10_20814034     AOna    T    G        0      0        2 
  10 chr10_20814034     ASom    T    G        0      0        2 
  10 chr10_20814034     HCab    T    G        0      0        2 
  10 chr10_20814034     HPrz    T    G        0      0        2 
  10 chr10_20814034     ZBoe    T    G        0      0        2 
  10 chr10_20814034     ZGre    T    G        0      0        2 
  10 chr10_20814034     ZHar    T    G        0      0        2 
  10 chr10_20814034   Sample    T    G        0      0        2 
  10 chr10_20814666     AAsi    G    T        0      0        2 
  10 chr10_20814666     AKia    G    T        0      0        2 
  10 chr10_20814666     AOna    G    T        0      0        2 
  10 chr10_20814666     ASom    G    T        0      0        2 
  10 chr10_20814666     HCab    G    T        1      2        2 
  10 chr10_20814666     HPrz    G    T        1      2        2 
  10 chr10_20814666     ZBoe    G    T        0      0        2 
  10 chr10_20814666     ZGre    G    T        0      0        2 
  10 chr10_20814666     ZHar    G    T        0      0        2 
  10 chr10_20814666   Sample    G    T        0      0        2 
  10 chr10_20819587     AAsi    G    A        0      0        2 
  10 chr10_20819587     AKia    G    A        1      2        2 
  10 chr10_20819587     AOna    G    A        1      2        2 
  10 chr10_20819587     ASom    G    A        0      0        2 
  10 chr10_20819587     HCab    G    A        0      0        2 
  10 chr10_20819587     HPrz    G    A        0      0        2 
  10 chr10_20819587     ZBoe    G    A        0      0        2 
  10 chr10_20819587     ZGre    G    A        0      0        2 
  10 chr10_20819587     ZHar    G    A        0      0        2 
  10 chr10_20819587   Sample    G    A        0      0        2 
  10 chr10_20829670     AAsi    A    C        0      0        2 
  10 chr10_20829670     AKia    A    C        1      2        2 
  10 chr10_20829670     AOna    A    C        0      0        2 
  10 chr10_20829670     ASom    A    C        0      0        2 
  10 chr10_20829670     HCab    A    C        0      0        2 
  10 chr10_20829670     HPrz    A    C        0      0        2 
  10 chr10_20829670     ZBoe    A    C        0      0        2 
  10 chr10_20829670     ZGre    A    C        0      0        2 
  10 chr10_20829670     ZHar    A    C        0      0        2 
  10 chr10_20829670   Sample    A    C        0      0        2 
  10 chr10_20831375     AAsi    C    G        0      0        2 
  10 chr10_20831375     AKia    C    G        0      0        2 
  10 chr10_20831375     AOna    C    G        0      0        2 
  10 chr10_20831375     ASom    C    G        0      0        2 
  10 chr10_20831375     HCab    C    G        0      0        2 
  10 chr10_20831375     HPrz    C    G        0      0        2 
  10 chr10_20831375     ZBoe    C    G      0.5      1        2 
  10 chr10_20831375     ZGre    C    G        0      0        2 
  10 chr10_20831375     ZHar    C    G        0      0        2 
  10 chr10_20831375   Sample    C    G        0      0        2 
  10 chr10_20839714     AAsi    C    G        0      0        2 
  10 chr10_20839714     AKia    C    G        0      0        2 
  10 chr10_20839714     AOna    C    G        0      0        2 
  10 chr10_20839714     ASom    C    G        0      0        2 
  10 chr10_20839714     HCab    C    G        0      0        2 
  10 chr10_20839714     HPrz    C    G        0      0        2 
  10 chr10_20839714     ZBoe    C    G        0      0        2 
  10 chr10_20839714     ZGre    C    G        1      2        2 
  10 chr10_20839714     ZHar    C    G        0      0        2 
  10 chr10_20839714   Sample    C    G        0      0        2 
  10 chr10_20843435     AAsi    C    T        0      0        2 
  10 chr10_20843435     AKia    C    T        0      0        2 
  10 chr10_20843435     AOna    C    T        0      0        2 
  10 chr10_20843435     ASom    C    T        0      0        2 
  10 chr10_20843435     HCab    C    T        0      0        2 
  10 chr10_20843435     HPrz    C    T        0      0        2 
  10 chr10_20843435     ZBoe    C    T      0.5      1        2 
  10 chr10_20843435     ZGre    C    T        0      0        2 
  10 chr10_20843435     ZHar    C    T        0      0        2 
  10 chr10_20843435   Sample    C    T        0      0        2 
  10 chr10_20845023     AAsi    T    C        0      0        2 
  10 chr10_20845023     AKia    T    C        0      0        2 
  10 chr10_20845023     AOna    T    C        0      0        2 
  10 chr10_20845023     ASom    T    C        0      0        2 
  10 chr10_20845023     HCab    T    C        1      2        2 
  10 chr10_20845023     HPrz    T    C        1      2        2 
  10 chr10_20845023     ZBoe    T    C        0      0        2 
  10 chr10_20845023     ZGre    T    C        0      0        2 
  10 chr10_20845023     ZHar    T    C        0      0        2 
  10 chr10_20845023   Sample    T    C        0      0        2 
  10 chr10_20857433     AAsi    C    G        0      0        2 
  10 chr10_20857433     AKia    C    G        0      0        2 
  10 chr10_20857433     AOna    C    G        0      0        2 
  10 chr10_20857433     ASom    C    G        0      0        2 
  10 chr10_20857433     HCab    C    G        0      0        2 
  10 chr10_20857433     HPrz    C    G        0      0        2 
  10 chr10_20857433     ZBoe    C    G        0      0        2 
  10 chr10_20857433     ZGre    C    G        0      0        2 
  10 chr10_20857433     ZHar    C    G        1      2        2 
  10 chr10_20857433   Sample    C    G        0      0        2 
  10 chr10_20857744     AAsi    G    A        0      0        2 
  10 chr10_20857744     AKia    G    A        0      0        2 
  10 chr10_20857744     AOna    G    A        0      0        2 
  10 chr10_20857744     ASom    G    A        0      0        2 
  10 chr10_20857744     HCab    G    A        1      2        2 
  10 chr10_20857744     HPrz    G    A        1      2        2 
  10 chr10_20857744     ZBoe    G    A        0      0        2 
  10 chr10_20857744     ZGre    G    A        0      0        2 
  10 chr10_20857744     ZHar    G    A        0      0        2 
  10 chr10_20857744   Sample    G    A        0      0        2 
  10 chr10_20867049     AAsi    A    G        0      0        2 
  10 chr10_20867049     AKia    A    G        0      0        2 
  10 chr10_20867049     AOna    A    G        0      0        2 
  10 chr10_20867049     ASom    A    G        0      0        2 
  10 chr10_20867049     HCab    A    G      0.5      1        2 
  10 chr10_20867049     HPrz    A    G        0      0        2 
  10 chr10_20867049     ZBoe    A    G        0      0        2 
  10 chr10_20867049     ZGre    A    G        0      0        2 
  10 chr10_20867049     ZHar    A    G        0      0        2 
  10 chr10_20867049   Sample    A    G        0      0        2 
  10 chr10_20872487     AAsi    A    G        0      0        2 
  10 chr10_20872487     AKia    A    G        0      0        2 
  10 chr10_20872487     AOna    A    G        0      0        2 
  10 chr10_20872487     ASom    A    G        0      0        2 
  10 chr10_20872487     HCab    A    G        0      0        2 
  10 chr10_20872487     HPrz    A    G        0      0        2 
  10 chr10_20872487     ZBoe    A    G        0      0        2 
  10 chr10_20872487     ZGre    A    G        0      0        2 
  10 chr10_20872487     ZHar    A    G      0.5      1        2 
  10 chr10_20872487   Sample    A    G        0      0        2 
  10 chr10_20884578     AAsi    G    T        0      0        2 
  10 chr10_20884578     AKia    G    T        0      0        2 
  10 chr10_20884578     AOna    G    T        0      0        2 
  10 chr10_20884578     ASom    G    T        0      0        2 
  10 chr10_20884578     HCab    G    T        1      2        2 
  10 chr10_20884578     HPrz    G    T        1      2        2 
  10 chr10_20884578     ZBoe    G    T        0      0        2 
  10 chr10_20884578     ZGre    G    T        0      0        2 
  10 chr10_20884578     ZHar    G    T        0      0        2 
  10 chr10_20884578   Sample    G    T        0      0        2 
  10 chr10_20886663     AAsi    A    G      0.5      1        2 
  10 chr10_20886663     AKia    A    G        0      0        2 
  10 chr10_20886663     AOna    A    G        0      0        2 
  10 chr10_20886663     ASom    A    G        0      0        2 
  10 chr10_20886663     HCab    A    G        0      0        2 
  10 chr10_20886663     HPrz    A    G        0      0        2 
  10 chr10_20886663     ZBoe    A    G        0      0        2 
  10 chr10_20886663     ZGre    A    G        0      0        2 
  10 chr10_20886663     ZHar    A    G        0      0        2 
  10 chr10_20886663   Sample    A    G        0      0        2 
  10 chr10_20888793     AAsi    T    C        0      0        2 
  10 chr10_20888793     AKia    T    C        0      0        2 
  10 chr10_20888793     AOna    T    C        0      0        2 
  10 chr10_20888793     ASom    T    C        0      0        2 
  10 chr10_20888793     HCab    T    C        0      0        2 
  10 chr10_20888793     HPrz    T    C        0      0        2 
  10 chr10_20888793     ZBoe    T    C        0      0        2 
  10 chr10_20888793     ZGre    T    C        1      2        2 
  10 chr10_20888793     ZHar    T    C        0      0        2 
  10 chr10_20888793   Sample    T    C        0      0        2 
  10 chr10_20889092     AAsi    T    A        0      0        2 
  10 chr10_20889092     AKia    T    A      0.5      1        2 
  10 chr10_20889092     AOna    T    A        0      0        2 
  10 chr10_20889092     ASom    T    A        0      0        2 
  10 chr10_20889092     HCab    T    A        0      0        2 
  10 chr10_20889092     HPrz    T    A        0      0        2 
  10 chr10_20889092     ZBoe    T    A        0      0        2 
  10 chr10_20889092     ZGre    T    A        0      0        2 
  10 chr10_20889092     ZHar    T    A        0      0        2 
  10 chr10_20889092   Sample    T    A        0      0        2 
  10 chr10_20890484     AAsi    T    C        1      2        2 
  10 chr10_20890484     AKia    T    C        0      0        2 
  10 chr10_20890484     AOna    T    C        0      0        2 
  10 chr10_20890484     ASom    T    C        1      2        2 
  10 chr10_20890484     HCab    T    C        0      0        2 
  10 chr10_20890484     HPrz    T    C        0      0        2 
  10 chr10_20890484     ZBoe    T    C        0      0        2 
  10 chr10_20890484     ZGre    T    C        0      0        2 
  10 chr10_20890484     ZHar    T    C        0      0        2 
  10 chr10_20890484   Sample    T    C        1      2        2 
  10 chr10_20896249     AAsi    T    C        0      0        2 
  10 chr10_20896249     AKia    T    C        0      0        2 
  10 chr10_20896249     AOna    T    C        0      0        2 
  10 chr10_20896249     ASom    T    C        0      0        2 
  10 chr10_20896249     HCab    T    C        1      2        2 
  10 chr10_20896249     HPrz    T    C        1      2        2 
  10 chr10_20896249     ZBoe    T    C        0      0        2 
  10 chr10_20896249     ZGre    T    C        0      0        2 
  10 chr10_20896249     ZHar    T    C        0      0        2 
  10 chr10_20896249   Sample    T    C        0      0        2 
  10 chr10_20898134     AAsi    A    G        0      0        2 
  10 chr10_20898134     AKia    A    G        0      0        2 
  10 chr10_20898134     AOna    A    G        0      0        2 
  10 chr10_20898134     ASom    A    G        0      0        2 
  10 chr10_20898134     HCab    A    G        0      0        2 
  10 chr10_20898134     HPrz    A    G        0      0        2 
  10 chr10_20898134     ZBoe    A    G        0      0        2 
  10 chr10_20898134     ZGre    A    G        1      2        2 
  10 chr10_20898134     ZHar    A    G        0      0        2 
  10 chr10_20898134   Sample    A    G        0      0        2 
  10 chr10_20901777     AAsi    C    T        0      0        2 
  10 chr10_20901777     AKia    C    T        0      0        2 
  10 chr10_20901777     AOna    C    T        0      0        2 
  10 chr10_20901777     ASom    C    T        0      0        2 
  10 chr10_20901777     HCab    C    T        1      2        2 
  10 chr10_20901777     HPrz    C    T        1      2        2 
  10 chr10_20901777     ZBoe    C    T        0      0        2 
  10 chr10_20901777     ZGre    C    T        0      0        2 
  10 chr10_20901777     ZHar    C    T        0      0        2 
  10 chr10_20901777   Sample    C    T        0      0        2 
  10 chr10_20904388     AAsi    G    C        0      0        2 
  10 chr10_20904388     AKia    G    C      0.5      1        2 
  10 chr10_20904388     AOna    G    C      0.5      1        2 
  10 chr10_20904388     ASom    G    C        0      0        2 
  10 chr10_20904388     HCab    G    C        0      0        2 
  10 chr10_20904388     HPrz    G    C        0      0        2 
  10 chr10_20904388     ZBoe    G    C        0      0        2 
  10 chr10_20904388     ZGre    G    C        0      0        2 
  10 chr10_20904388     ZHar    G    C        0      0        2 
  10 chr10_20904388   Sample    G    C        0      0        2 
  10 chr10_20906628     AAsi    T    A        0      0        2 
  10 chr10_20906628     AKia    T    A        0      0        2 
  10 chr10_20906628     AOna    T    A        0      0        2 
  10 chr10_20906628     ASom    T    A        0      0        2 
  10 chr10_20906628     HCab    T    A      0.5      1        2 
  10 chr10_20906628     HPrz    T    A        0      0        2 
  10 chr10_20906628     ZBoe    T    A        0      0        2 
  10 chr10_20906628     ZGre    T    A        0      0        2 
  10 chr10_20906628     ZHar    T    A        0      0        2 
  10 chr10_20906628   Sample    T    A        0      0        2 
  10 chr10_20907219     AAsi    C    T        0      0        2 
  10 chr10_20907219     AKia    C    T        0      0        2 
  10 chr10_20907219     AOna    C    T        0      0        2 
  10 chr10_20907219     ASom    C    T        0      0        2 
  10 chr10_20907219     HCab    C    T        1      2        2 
  10 chr10_20907219     HPrz    C    T        1      2        2 
  10 chr10_20907219     ZBoe    C    T        0      0        2 
  10 chr10_20907219     ZGre    C    T        0      0        2 
  10 chr10_20907219     ZHar    C    T        0      0        2 
  10 chr10_20907219   Sample    C    T        0      0        2 
  10 chr10_20907922     AAsi    T    C        1      2        2 
  10 chr10_20907922     AKia    T    C        0      0        2 
  10 chr10_20907922     AOna    T    C        0      0        2 
  10 chr10_20907922     ASom    T    C        1      2        2 
  10 chr10_20907922     HCab    T    C        0      0        2 
  10 chr10_20907922     HPrz    T    C        0      0        2 
  10 chr10_20907922     ZBoe    T    C        0      0        2 
  10 chr10_20907922     ZGre    T    C        0      0        2 
  10 chr10_20907922     ZHar    T    C        0      0        2 
  10 chr10_20907922   Sample    T    C        1      2        2 
  10 chr10_20908964     AAsi    G    A        0      0        2 
  10 chr10_20908964     AKia    G    A        0      0        2 
  10 chr10_20908964     AOna    G    A        0      0        2 
  10 chr10_20908964     ASom    G    A        0      0        2 
  10 chr10_20908964     HCab    G    A        1      2        2 
  10 chr10_20908964     HPrz    G    A      0.5      1        2 
  10 chr10_20908964     ZBoe    G    A        0      0        2 
  10 chr10_20908964     ZGre    G    A        0      0        2 
  10 chr10_20908964     ZHar    G    A        0      0        2 
  10 chr10_20908964   Sample    G    A        0      0        2 
  10 chr10_20909429     AAsi    A    G        0      0        2 
  10 chr10_20909429     AKia    A    G      0.5      1        2 
  10 chr10_20909429     AOna    A    G        0      0        2 
  10 chr10_20909429     ASom    A    G        0      0        2 
  10 chr10_20909429     HCab    A    G        0      0        2 
  10 chr10_20909429     HPrz    A    G        0      0        2 
  10 chr10_20909429     ZBoe    A    G        0      0        2 
  10 chr10_20909429     ZGre    A    G        0      0        2 
  10 chr10_20909429     ZHar    A    G        0      0        2 
  10 chr10_20909429   Sample    A    G        0      0        2 
  10 chr10_20911425     AAsi    T    C        0      0        2 
  10 chr10_20911425     AKia    T    C      0.5      1        2 
  10 chr10_20911425     AOna    T    C        0      0        2 
  10 chr10_20911425     ASom    T    C        0      0        2 
  10 chr10_20911425     HCab    T    C        0      0        2 
  10 chr10_20911425     HPrz    T    C        0      0        2 
  10 chr10_20911425     ZBoe    T    C        0      0        2 
  10 chr10_20911425     ZGre    T    C        0      0        2 
  10 chr10_20911425     ZHar    T    C        0      0        2 
  10 chr10_20911425   Sample    T    C        0      0        2 
  10 chr10_20915432     AAsi    C    T        0      0        2 
  10 chr10_20915432     AKia    C    T        0      0        2 
  10 chr10_20915432     AOna    C    T        0      0        2 
  10 chr10_20915432     ASom    C    T        0      0        2 
  10 chr10_20915432     HCab    C    T        0      0        2 
  10 chr10_20915432     HPrz    C    T        0      0        2 
  10 chr10_20915432     ZBoe    C    T        0      0        2 
  10 chr10_20915432     ZGre    C    T        0      0        2 
  10 chr10_20915432     ZHar    C    T      0.5      1        2 
  10 chr10_20915432   Sample    C    T        0      0        2 
  10 chr10_20918698     AAsi    G    T        0      0        2 
  10 chr10_20918698     AKia    G    T        0      0        2 
  10 chr10_20918698     AOna    G    T        0      0        2 
  10 chr10_20918698     ASom    G    T        0      0        2 
  10 chr10_20918698     HCab    G    T        1      2        2 
  10 chr10_20918698     HPrz    G    T      0.5      1        2 
  10 chr10_20918698     ZBoe    G    T        0      0        2 
  10 chr10_20918698     ZGre    G    T        0      0        2 
  10 chr10_20918698     ZHar    G    T        0      0        2 
  10 chr10_20918698   Sample    G    T        0      0        2 
  10 chr10_20920592     AAsi    C    T        0      0        2 
  10 chr10_20920592     AKia    C    T        0      0        2 
  10 chr10_20920592     AOna    C    T        0      0        2 
  10 chr10_20920592     ASom    C    T        0      0        2 
  10 chr10_20920592     HCab    C    T      0.5      1        2 
  10 chr10_20920592     HPrz    C    T        0      0        2 
  10 chr10_20920592     ZBoe    C    T        0      0        2 
  10 chr10_20920592     ZGre    C    T        0      0        2 
  10 chr10_20920592     ZHar    C    T        0      0        2 
  10 chr10_20920592   Sample    C    T        0      0        2 
  10 chr10_20924723     AAsi    T    G        0      0        2 
  10 chr10_20924723     AKia    T    G        0      0        2 
  10 chr10_20924723     AOna    T    G        0      0        2 
  10 chr10_20924723     ASom    T    G        1      2        2 
  10 chr10_20924723     HCab    T    G        0      0        2 
  10 chr10_20924723     HPrz    T    G        0      0        2 
  10 chr10_20924723     ZBoe    T    G        0      0        2 
  10 chr10_20924723     ZGre    T    G        0      0        2 
  10 chr10_20924723     ZHar    T    G        0      0        2 
  10 chr10_20924723   Sample    T    G        0      0        2 
  10 chr10_20928470     AAsi    G    C        0      0        2 
  10 chr10_20928470     AKia    G    C        0      0        2 
  10 chr10_20928470     AOna    G    C        0      0        2 
  10 chr10_20928470     ASom    G    C        0      0        2 
  10 chr10_20928470     HCab    G    C        0      0        2 
  10 chr10_20928470     HPrz    G    C        0      0        2 
  10 chr10_20928470     ZBoe    G    C        0      0        2 
  10 chr10_20928470     ZGre    G    C        0      0        2 
  10 chr10_20928470     ZHar    G    C      0.5      1        2 
  10 chr10_20928470   Sample    G    C        0      0        2 
  10 chr10_20928624     AAsi    T    C        0      0        2 
  10 chr10_20928624     AKia    T    C        0      0        2 
  10 chr10_20928624     AOna    T    C        0      0        2 
  10 chr10_20928624     ASom    T    C        0      0        2 
  10 chr10_20928624     HCab    T    C        0      0        2 
  10 chr10_20928624     HPrz    T    C        0      0        2 
  10 chr10_20928624     ZBoe    T    C        0      0        2 
  10 chr10_20928624     ZGre    T    C        0      0        2 
  10 chr10_20928624     ZHar    T    C      0.5      1        2 
  10 chr10_20928624   Sample    T    C        0      0        2 
  10 chr10_20929809     AAsi    T    C        0      0        2 
  10 chr10_20929809     AKia    T    C        0      0        2 
  10 chr10_20929809     AOna    T    C        0      0        2 
  10 chr10_20929809     ASom    T    C        0      0        2 
  10 chr10_20929809     HCab    T    C        1      2        2 
  10 chr10_20929809     HPrz    T    C      0.5      1        2 
  10 chr10_20929809     ZBoe    T    C        0      0        2 
  10 chr10_20929809     ZGre    T    C        0      0        2 
  10 chr10_20929809     ZHar    T    C        0      0        2 
  10 chr10_20929809   Sample    T    C        0      0        2 
  10 chr10_20932539     AAsi    G    C        0      0        2 
  10 chr10_20932539     AKia    G    C        0      0        2 
  10 chr10_20932539     AOna    G    C        0      0        2 
  10 chr10_20932539     ASom    G    C        0      0        2 
  10 chr10_20932539     HCab    G    C        1      2        2 
  10 chr10_20932539     HPrz    G    C        1      2        2 
  10 chr10_20932539     ZBoe    G    C        0      0        2 
  10 chr10_20932539     ZGre    G    C        0      0        2 
  10 chr10_20932539     ZHar    G    C        0      0        2 
  10 chr10_20932539   Sample    G    C        0      0        2 
  10 chr10_20934234     AAsi    A    G        0      0        2 
  10 chr10_20934234     AKia    A    G        0      0        2 
  10 chr10_20934234     AOna    A    G        0      0        2 
  10 chr10_20934234     ASom    A    G        0      0        2 
  10 chr10_20934234     HCab    A    G        0      0        2 
  10 chr10_20934234     HPrz    A    G        0      0        2 
  10 chr10_20934234     ZBoe    A    G        1      2        2 
  10 chr10_20934234     ZGre    A    G        1      2        2 
  10 chr10_20934234     ZHar    A    G        1      2        2 
  10 chr10_20934234   Sample    A    G        0      0        2 
  10 chr10_20937517     AAsi    G    A        0      0        2 
  10 chr10_20937517     AKia    G    A        0      0        2 
  10 chr10_20937517     AOna    G    A        0      0        2 
  10 chr10_20937517     ASom    G    A        0      0        2 
  10 chr10_20937517     HCab    G    A      0.5      1        2 
  10 chr10_20937517     HPrz    G    A      0.5      1        2 
  10 chr10_20937517     ZBoe    G    A        0      0        2 
  10 chr10_20937517     ZGre    G    A        0      0        2 
  10 chr10_20937517     ZHar    G    A        0      0        2 
  10 chr10_20937517   Sample    G    A        0      0        2 
  10 chr10_20939231     AAsi    G    A        0      0        2 
  10 chr10_20939231     AKia    G    A        0      0        2 
  10 chr10_20939231     AOna    G    A        0      0        2 
  10 chr10_20939231     ASom    G    A        0      0        2 
  10 chr10_20939231     HCab    G    A        1      2        2 
  10 chr10_20939231     HPrz    G    A      0.5      1        2 
  10 chr10_20939231     ZBoe    G    A        0      0        2 
  10 chr10_20939231     ZGre    G    A        0      0        2 
  10 chr10_20939231     ZHar    G    A        0      0        2 
  10 chr10_20939231   Sample    G    A        0      0        2 
  10 chr10_20949687     AAsi    T    C        0      0        2 
  10 chr10_20949687     AKia    T    C        0      0        2 
  10 chr10_20949687     AOna    T    C        0      0        2 
  10 chr10_20949687     ASom    T    C        0      0        2 
  10 chr10_20949687     HCab    T    C        0      0        2 
  10 chr10_20949687     HPrz    T    C      0.5      1        2 
  10 chr10_20949687     ZBoe    T    C        0      0        2 
  10 chr10_20949687     ZGre    T    C        0      0        2 
  10 chr10_20949687     ZHar    T    C        0      0        2 
  10 chr10_20949687   Sample    T    C        0      0        2 
  10 chr10_20950646     AAsi    C    T        0      0        2 
  10 chr10_20950646     AKia    C    T        0      0        2 
  10 chr10_20950646     AOna    C    T        0      0        2 
  10 chr10_20950646     ASom    C    T        0      0        2 
  10 chr10_20950646     HCab    C    T        1      2        2 
  10 chr10_20950646     HPrz    C    T        1      2        2 
  10 chr10_20950646     ZBoe    C    T        0      0        2 
  10 chr10_20950646     ZGre    C    T        0      0        2 
  10 chr10_20950646     ZHar    C    T        0      0        2 
  10 chr10_20950646   Sample    C    T        0      0        2 
  10 chr10_20952275     AAsi    T    A        0      0        2 
  10 chr10_20952275     AKia    T    A        1      2        2 
  10 chr10_20952275     AOna    T    A      0.5      1        2 
  10 chr10_20952275     ASom    T    A        0      0        2 
  10 chr10_20952275     HCab    T    A        0      0        2 
  10 chr10_20952275     HPrz    T    A        0      0        2 
  10 chr10_20952275     ZBoe    T    A        0      0        2 
  10 chr10_20952275     ZGre    T    A        0      0        2 
  10 chr10_20952275     ZHar    T    A        0      0        2 
  10 chr10_20952275   Sample    T    A        0      0        2 
  10 chr10_20952949     AAsi    C    A        0      0        2 
  10 chr10_20952949     AKia    C    A        1      2        2 
  10 chr10_20952949     AOna    C    A        0      0        2 
  10 chr10_20952949     ASom    C    A        0      0        2 
  10 chr10_20952949     HCab    C    A        0      0        2 
  10 chr10_20952949     HPrz    C    A        0      0        2 
  10 chr10_20952949     ZBoe    C    A        0      0        2 
  10 chr10_20952949     ZGre    C    A        0      0        2 
  10 chr10_20952949     ZHar    C    A        0      0        2 
  10 chr10_20952949   Sample    C    A        0      0        2 
  10 chr10_20958567     AAsi    A    C        0      0        2 
  10 chr10_20958567     AKia    A    C        0      0        2 
  10 chr10_20958567     AOna    A    C        0      0        2 
  10 chr10_20958567     ASom    A    C        0      0        2 
  10 chr10_20958567     HCab    A    C      0.5      1        2 
  10 chr10_20958567     HPrz    A    C      0.5      1        2 
  10 chr10_20958567     ZBoe    A    C        0      0        2 
  10 chr10_20958567     ZGre    A    C        0      0        2 
  10 chr10_20958567     ZHar    A    C        0      0        2 
  10 chr10_20958567   Sample    A    C        0      0        2 
  10 chr10_20958976     AAsi    C    T        0      0        2 
  10 chr10_20958976     AKia    C    T        0      0        2 
  10 chr10_20958976     AOna    C    T        0      0        2 
  10 chr10_20958976     ASom    C    T        0      0        2 
  10 chr10_20958976     HCab    C    T        1      2        2 
  10 chr10_20958976     HPrz    C    T        1      2        2 
  10 chr10_20958976     ZBoe    C    T        0      0        2 
  10 chr10_20958976     ZGre    C    T        0      0        2 
  10 chr10_20958976     ZHar    C    T        0      0        2 
  10 chr10_20958976   Sample    C    T        0      0        2 
  10 chr10_20962687     AAsi    T    C        0      0        2 
  10 chr10_20962687     AKia    T    C        0      0        2 
  10 chr10_20962687     AOna    T    C        0      0        2 
  10 chr10_20962687     ASom    T    C        0      0        2 
  10 chr10_20962687     HCab    T    C        0      0        2 
  10 chr10_20962687     HPrz    T    C        0      0        2 
  10 chr10_20962687     ZBoe    T    C        0      0        2 
  10 chr10_20962687     ZGre    T    C        0      0        2 
  10 chr10_20962687     ZHar    T    C      0.5      1        2 
  10 chr10_20962687   Sample    T    C        0      0        2 
  10 chr10_21000857     AAsi    C    T        0      0        2 
  10 chr10_21000857     AKia    C    T        0      0        2 
  10 chr10_21000857     AOna    C    T        0      0        2 
  10 chr10_21000857     ASom    C    T        0      0        2 
  10 chr10_21000857     HCab    C    T        1      2        2 
  10 chr10_21000857     HPrz    C    T      0.5      1        2 
  10 chr10_21000857     ZBoe    C    T        0      0        2 
  10 chr10_21000857     ZGre    C    T        0      0        2 
  10 chr10_21000857     ZHar    C    T        0      0        2 
  10 chr10_21000857   Sample    C    T        0      0        2 
  10 chr10_21001322     AAsi    T    C        1      2        2 
  10 chr10_21001322     AKia    T    C        0      0        2 
  10 chr10_21001322     AOna    T    C        0      0        2 
  10 chr10_21001322     ASom    T    C        0      0        2 
  10 chr10_21001322     HCab    T    C        0      0        2 
  10 chr10_21001322     HPrz    T    C        0      0        2 
  10 chr10_21001322     ZBoe    T    C        0      0        2 
  10 chr10_21001322     ZGre    T    C        0      0        2 
  10 chr10_21001322     ZHar    T    C        0      0        2 
  10 chr10_21001322   Sample    T    C        0      0        2 
  10 chr10_21003332     AAsi    A    C        0      0        2 
  10 chr10_21003332     AKia    A    C        1      2        2 
  10 chr10_21003332     AOna    A    C        0      0        2 
  10 chr10_21003332     ASom    A    C        0      0        2 
  10 chr10_21003332     HCab    A    C        0      0        2 
  10 chr10_21003332     HPrz    A    C        0      0        2 
  10 chr10_21003332     ZBoe    A    C        0      0        2 
  10 chr10_21003332     ZGre    A    C        0      0        2 
  10 chr10_21003332     ZHar    A    C        0      0        2 
  10 chr10_21003332   Sample    A    C        0      0        2 
  10 chr10_21005526     AAsi    C    T        0      0        2 
  10 chr10_21005526     AKia    C    T        1      2        2 
  10 chr10_21005526     AOna    C    T        0      0        2 
  10 chr10_21005526     ASom    C    T        0      0        2 
  10 chr10_21005526     HCab    C    T        0      0        2 
  10 chr10_21005526     HPrz    C    T        0      0        2 
  10 chr10_21005526     ZBoe    C    T        0      0        2 
  10 chr10_21005526     ZGre    C    T        0      0        2 
  10 chr10_21005526     ZHar    C    T        0      0        2 
  10 chr10_21005526   Sample    C    T        0      0        2 
  10 chr10_21009723     AAsi    T    C        0      0        2 
  10 chr10_21009723     AKia    T    C        0      0        2 
  10 chr10_21009723     AOna    T    C        0      0        2 
  10 chr10_21009723     ASom    T    C        0      0        2 
  10 chr10_21009723     HCab    T    C        1      2        2 
  10 chr10_21009723     HPrz    T    C        1      2        2 
  10 chr10_21009723     ZBoe    T    C        0      0        2 
  10 chr10_21009723     ZGre    T    C        0      0        2 
  10 chr10_21009723     ZHar    T    C        0      0        2 
  10 chr10_21009723   Sample    T    C        0      0        2 
  10 chr10_21010579     AAsi    A    G        0      0        2 
  10 chr10_21010579     AKia    A    G        0      0        2 
  10 chr10_21010579     AOna    A    G        0      0        2 
  10 chr10_21010579     ASom    A    G        0      0        2 
  10 chr10_21010579     HCab    A    G        1      2        2 
  10 chr10_21010579     HPrz    A    G        1      2        2 
  10 chr10_21010579     ZBoe    A    G        0      0        2 
  10 chr10_21010579     ZGre    A    G        0      0        2 
  10 chr10_21010579     ZHar    A    G        0      0        2 
  10 chr10_21010579   Sample    A    G        0      0        2 
  10 chr10_21010655     AAsi    G    A        0      0        2 
  10 chr10_21010655     AKia    G    A        0      0        2 
  10 chr10_21010655     AOna    G    A        0      0        2 
  10 chr10_21010655     ASom    G    A        0      0        2 
  10 chr10_21010655     HCab    G    A        0      0        2 
  10 chr10_21010655     HPrz    G    A        0      0        2 
  10 chr10_21010655     ZBoe    G    A        1      2        2 
  10 chr10_21010655     ZGre    G    A        0      0        2 
  10 chr10_21010655     ZHar    G    A        1      2        2 
  10 chr10_21010655   Sample    G    A        0      0        2 
  10 chr10_21014360     AAsi    C    T        0      0        2 
  10 chr10_21014360     AKia    C    T        0      0        2 
  10 chr10_21014360     AOna    C    T      0.5      1        2 
  10 chr10_21014360     ASom    C    T        0      0        2 
  10 chr10_21014360     HCab    C    T        0      0        2 
  10 chr10_21014360     HPrz    C    T        0      0        2 
  10 chr10_21014360     ZBoe    C    T        0      0        2 
  10 chr10_21014360     ZGre    C    T        0      0        2 
  10 chr10_21014360     ZHar    C    T        0      0        2 
  10 chr10_21014360   Sample    C    T        0      0        2 
  10 chr10_21016097     AAsi    C    G        0      0        2 
  10 chr10_21016097     AKia    C    G        0      0        2 
  10 chr10_21016097     AOna    C    G        0      0        2 
  10 chr10_21016097     ASom    C    G        0      0        2 
  10 chr10_21016097     HCab    C    G        0      0        2 
  10 chr10_21016097     HPrz    C    G        0      0        2 
  10 chr10_21016097     ZBoe    C    G      0.5      1        2 
  10 chr10_21016097     ZGre    C    G        0      0        2 
  10 chr10_21016097     ZHar    C    G        0      0        2 
  10 chr10_21016097   Sample    C    G        0      0        2 
  10 chr10_21020341     AAsi    A    G        0      0        2 
  10 chr10_21020341     AKia    A    G        0      0        2 
  10 chr10_21020341     AOna    A    G        0      0        2 
  10 chr10_21020341     ASom    A    G        0      0        2 
  10 chr10_21020341     HCab    A    G      0.5      1        2 
  10 chr10_21020341     HPrz    A    G      0.5      1        2 
  10 chr10_21020341     ZBoe    A    G        0      0        2 
  10 chr10_21020341     ZGre    A    G        0      0        2 
  10 chr10_21020341     ZHar    A    G        0      0        2 
  10 chr10_21020341   Sample    A    G        0      0        2 
  10 chr10_21020826     AAsi    T    C        0      0        2 
  10 chr10_21020826     AKia    T    C        0      0        2 
  10 chr10_21020826     AOna    T    C        0      0        2 
  10 chr10_21020826     ASom    T    C        0      0        2 
  10 chr10_21020826     HCab    T    C        0      0        2 
  10 chr10_21020826     HPrz    T    C        0      0        2 
  10 chr10_21020826     ZBoe    T    C        0      0        2 
  10 chr10_21020826     ZGre    T    C        0      0        2 
  10 chr10_21020826     ZHar    T    C        1      2        2 
  10 chr10_21020826   Sample    T    C        0      0        2 
  10 chr10_21028617     AAsi    A    G        1      2        2 
  10 chr10_21028617     AKia    A    G        0      0        2 
  10 chr10_21028617     AOna    A    G        0      0        2 
  10 chr10_21028617     ASom    A    G        0      0        2 
  10 chr10_21028617     HCab    A    G        0      0        2 
  10 chr10_21028617     HPrz    A    G        0      0        2 
  10 chr10_21028617     ZBoe    A    G        0      0        2 
  10 chr10_21028617     ZGre    A    G        0      0        2 
  10 chr10_21028617     ZHar    A    G        0      0        2 
  10 chr10_21028617   Sample    A    G        1      2        2 
  10 chr10_21058269     AAsi    T    C        0      0        2 
  10 chr10_21058269     AKia    T    C        0      0        2 
  10 chr10_21058269     AOna    T    C        0      0        2 
  10 chr10_21058269     ASom    T    C        0      0        2 
  10 chr10_21058269     HCab    T    C        0      0        2 
  10 chr10_21058269     HPrz    T    C      0.5      1        2 
  10 chr10_21058269     ZBoe    T    C        0      0        2 
  10 chr10_21058269     ZGre    T    C        0      0        2 
  10 chr10_21058269     ZHar    T    C        0      0        2 
  10 chr10_21058269   Sample    T    C        0      0        2 
  10 chr10_21059592     AAsi    T    G        0      0        2 
  10 chr10_21059592     AKia    T    G        1      2        2 
  10 chr10_21059592     AOna    T    G      0.5      1        2 
  10 chr10_21059592     ASom    T    G        0      0        2 
  10 chr10_21059592     HCab    T    G        0      0        2 
  10 chr10_21059592     HPrz    T    G        0      0        2 
  10 chr10_21059592     ZBoe    T    G        0      0        2 
  10 chr10_21059592     ZGre    T    G        0      0        2 
  10 chr10_21059592     ZHar    T    G        0      0        2 
  10 chr10_21059592   Sample    T    G        0      0        2 
  10 chr10_21062732     AAsi    G    T        0      0        2 
  10 chr10_21062732     AKia    G    T        0      0        2 
  10 chr10_21062732     AOna    G    T        0      0        2 
  10 chr10_21062732     ASom    G    T        0      0        2 
  10 chr10_21062732     HCab    G    T      0.5      1        2 
  10 chr10_21062732     HPrz    G    T        1      2        2 
  10 chr10_21062732     ZBoe    G    T        0      0        2 
  10 chr10_21062732     ZGre    G    T        0      0        2 
  10 chr10_21062732     ZHar    G    T        0      0        2 
  10 chr10_21062732   Sample    G    T        0      0        2 
  10 chr10_21070902     AAsi    G    A        0      0        2 
  10 chr10_21070902     AKia    G    A        0      0        2 
  10 chr10_21070902     AOna    G    A        0      0        2 
  10 chr10_21070902     ASom    G    A        0      0        2 
  10 chr10_21070902     HCab    G    A        1      2        2 
  10 chr10_21070902     HPrz    G    A        1      2        2 
  10 chr10_21070902     ZBoe    G    A        0      0        2 
  10 chr10_21070902     ZGre    G    A        0      0        2 
  10 chr10_21070902     ZHar    G    A        0      0        2 
  10 chr10_21070902   Sample    G    A        0      0        2 
  10 chr10_21071822     AAsi    G    A        0      0        2 
  10 chr10_21071822     AKia    G    A        0      0        2 
  10 chr10_21071822     AOna    G    A        0      0        2 
  10 chr10_21071822     ASom    G    A        0      0        2 
  10 chr10_21071822     HCab    G    A        0      0        2 
  10 chr10_21071822     HPrz    G    A      0.5      1        2 
  10 chr10_21071822     ZBoe    G    A        0      0        2 
  10 chr10_21071822     ZGre    G    A        0      0        2 
  10 chr10_21071822     ZHar    G    A        0      0        2 
  10 chr10_21071822   Sample    G    A        0      0        2 
  10 chr10_21073345     AAsi    G    C        0      0        2 
  10 chr10_21073345     AKia    G    C        0      0        2 
  10 chr10_21073345     AOna    G    C        0      0        2 
  10 chr10_21073345     ASom    G    C        0      0        2 
  10 chr10_21073345     HCab    G    C        1      2        2 
  10 chr10_21073345     HPrz    G    C        1      2        2 
  10 chr10_21073345     ZBoe    G    C        0      0        2 
  10 chr10_21073345     ZGre    G    C        0      0        2 
  10 chr10_21073345     ZHar    G    C        0      0        2 
  10 chr10_21073345   Sample    G    C        0      0        2 
  10 chr10_21077193     AAsi    A    G        0      0        2 
  10 chr10_21077193     AKia    A    G        0      0        2 
  10 chr10_21077193     AOna    A    G        0      0        2 
  10 chr10_21077193     ASom    A    G        0      0        2 
  10 chr10_21077193     HCab    A    G        0      0        2 
  10 chr10_21077193     HPrz    A    G        0      0        2 
  10 chr10_21077193     ZBoe    A    G        0      0        2 
  10 chr10_21077193     ZGre    A    G        1      2        2 
  10 chr10_21077193     ZHar    A    G        0      0        2 
  10 chr10_21077193   Sample    A    G        0      0        2 
  10 chr10_21079090     AAsi    G    A        0      0        2 
  10 chr10_21079090     AKia    G    A        0      0        2 
  10 chr10_21079090     AOna    G    A        0      0        2 
  10 chr10_21079090     ASom    G    A        0      0        2 
  10 chr10_21079090     HCab    G    A        0      0        2 
  10 chr10_21079090     HPrz    G    A        0      0        2 
  10 chr10_21079090     ZBoe    G    A      0.5      1        2 
  10 chr10_21079090     ZGre    G    A        0      0        2 
  10 chr10_21079090     ZHar    G    A        0      0        2 
  10 chr10_21079090   Sample    G    A        0      0        2 
  10 chr10_21083239     AAsi    A    G        0      0        2 
  10 chr10_21083239     AKia    A    G        1      2        2 
  10 chr10_21083239     AOna    A    G        0      0        2 
  10 chr10_21083239     ASom    A    G        0      0        2 
  10 chr10_21083239     HCab    A    G      0.5      1        2 
  10 chr10_21083239     HPrz    A    G      0.5      1        2 
  10 chr10_21083239     ZBoe    A    G        0      0        2 
  10 chr10_21083239     ZGre    A    G        0      0        2 
  10 chr10_21083239     ZHar    A    G        0      0        2 
  10 chr10_21083239   Sample    A    G        0      0        2 
  10 chr10_21084077     AAsi    A    G        0      0        2 
  10 chr10_21084077     AKia    A    G        0      0        2 
  10 chr10_21084077     AOna    A    G        0      0        2 
  10 chr10_21084077     ASom    A    G        0      0        2 
  10 chr10_21084077     HCab    A    G        1      2        2 
  10 chr10_21084077     HPrz    A    G        1      2        2 
  10 chr10_21084077     ZBoe    A    G        0      0        2 
  10 chr10_21084077     ZGre    A    G        0      0        2 
  10 chr10_21084077     ZHar    A    G        0      0        2 
  10 chr10_21084077   Sample    A    G        0      0        2 
  10 chr10_21086937     AAsi    C    T      0.5      1        2 
  10 chr10_21086937     AKia    C    T        0      0        2 
  10 chr10_21086937     AOna    C    T        0      0        2 
  10 chr10_21086937     ASom    C    T        1      2        2 
  10 chr10_21086937     HCab    C    T        0      0        2 
  10 chr10_21086937     HPrz    C    T        0      0        2 
  10 chr10_21086937     ZBoe    C    T        0      0        2 
  10 chr10_21086937     ZGre    C    T        0      0        2 
  10 chr10_21086937     ZHar    C    T        0      0        2 
  10 chr10_21086937   Sample    C    T        1      2        2 
  10 chr10_21089062     AAsi    T    C        0      0        2 
  10 chr10_21089062     AKia    T    C        0      0        2 
  10 chr10_21089062     AOna    T    C        0      0        2 
  10 chr10_21089062     ASom    T    C        0      0        2 
  10 chr10_21089062     HCab    T    C        0      0        2 
  10 chr10_21089062     HPrz    T    C        0      0        2 
  10 chr10_21089062     ZBoe    T    C      0.5      1        2 
  10 chr10_21089062     ZGre    T    C        0      0        2 
  10 chr10_21089062     ZHar    T    C        0      0        2 
  10 chr10_21089062   Sample    T    C        0      0        2 
  10 chr10_21091974     AAsi    T    C        0      0        2 
  10 chr10_21091974     AKia    T    C        0      0        2 
  10 chr10_21091974     AOna    T    C        0      0        2 
  10 chr10_21091974     ASom    T    C        0      0        2 
  10 chr10_21091974     HCab    T    C        0      0        2 
  10 chr10_21091974     HPrz    T    C        0      0        2 
  10 chr10_21091974     ZBoe    T    C        1      2        2 
  10 chr10_21091974     ZGre    T    C        0      0        2 
  10 chr10_21091974     ZHar    T    C        0      0        2 
  10 chr10_21091974   Sample    T    C        0      0        2 
  10 chr10_21095412     AAsi    C    A        0      0        2 
  10 chr10_21095412     AKia    C    A        0      0        2 
  10 chr10_21095412     AOna    C    A      0.5      1        2 
  10 chr10_21095412     ASom    C    A        0      0        2 
  10 chr10_21095412     HCab    C    A        0      0        2 
  10 chr10_21095412     HPrz    C    A        0      0        2 
  10 chr10_21095412     ZBoe    C    A        0      0        2 
  10 chr10_21095412     ZGre    C    A        0      0        2 
  10 chr10_21095412     ZHar    C    A        0      0        2 
  10 chr10_21095412   Sample    C    A        0      0        2 
  10 chr10_21095757     AAsi    A    G        0      0        2 
  10 chr10_21095757     AKia    A    G        0      0        2 
  10 chr10_21095757     AOna    A    G        0      0        2 
  10 chr10_21095757     ASom    A    G        0      0        2 
  10 chr10_21095757     HCab    A    G        1      2        2 
  10 chr10_21095757     HPrz    A    G        1      2        2 
  10 chr10_21095757     ZBoe    A    G        0      0        2 
  10 chr10_21095757     ZGre    A    G        0      0        2 
  10 chr10_21095757     ZHar    A    G        0      0        2 
  10 chr10_21095757   Sample    A    G        0      0        2 
  10 chr10_21106285     AAsi    G    T        0      0        2 
  10 chr10_21106285     AKia    G    T        1      2        2 
  10 chr10_21106285     AOna    G    T        1      2        2 
  10 chr10_21106285     ASom    G    T        0      0        2 
  10 chr10_21106285     HCab    G    T        0      0        2 
  10 chr10_21106285     HPrz    G    T        0      0        2 
  10 chr10_21106285     ZBoe    G    T        0      0        2 
  10 chr10_21106285     ZGre    G    T        0      0        2 
  10 chr10_21106285     ZHar    G    T        0      0        2 
  10 chr10_21106285   Sample    G    T        0      0        2 
  10 chr10_21106639     AAsi    G    C        0      0        2 
  10 chr10_21106639     AKia    G    C        0      0        2 
  10 chr10_21106639     AOna    G    C        0      0        2 
  10 chr10_21106639     ASom    G    C        0      0        2 
  10 chr10_21106639     HCab    G    C        0      0        2 
  10 chr10_21106639     HPrz    G    C        0      0        2 
  10 chr10_21106639     ZBoe    G    C        1      2        2 
  10 chr10_21106639     ZGre    G    C        0      0        2 
  10 chr10_21106639     ZHar    G    C        0      0        2 
  10 chr10_21106639   Sample    G    C        0      0        2 
  10 chr10_21113007     AAsi    A    G        0      0        2 
  10 chr10_21113007     AKia    A    G        0      0        2 
  10 chr10_21113007     AOna    A    G      0.5      1        2 
  10 chr10_21113007     ASom    A    G        0      0        2 
  10 chr10_21113007     HCab    A    G        0      0        2 
  10 chr10_21113007     HPrz    A    G        0      0        2 
  10 chr10_21113007     ZBoe    A    G        0      0        2 
  10 chr10_21113007     ZGre    A    G        0      0        2 
  10 chr10_21113007     ZHar    A    G        0      0        2 
  10 chr10_21113007   Sample    A    G        0      0        2 
  10 chr10_21118947     AAsi    T    C        0      0        2 
  10 chr10_21118947     AKia    T    C        0      0        2 
  10 chr10_21118947     AOna    T    C        0      0        2 
  10 chr10_21118947     ASom    T    C        0      0        2 
  10 chr10_21118947     HCab    T    C        0      0        2 
  10 chr10_21118947     HPrz    T    C        0      0        2 
  10 chr10_21118947     ZBoe    T    C        0      0        2 
  10 chr10_21118947     ZGre    T    C        0      0        2 
  10 chr10_21118947     ZHar    T    C      0.5      1        2 
  10 chr10_21118947   Sample    T    C        0      0        2 
  10 chr10_21120617     AAsi    C    T        0      0        2 
  10 chr10_21120617     AKia    C    T        0      0        2 
  10 chr10_21120617     AOna    C    T        0      0        2 
  10 chr10_21120617     ASom    C    T        0      0        2 
  10 chr10_21120617     HCab    C    T        0      0        2 
  10 chr10_21120617     HPrz    C    T        0      0        2 
  10 chr10_21120617     ZBoe    C    T        0      0        2 
  10 chr10_21120617     ZGre    C    T        0      0        2 
  10 chr10_21120617     ZHar    C    T        1      2        2 
  10 chr10_21120617   Sample    C    T        0      0        2 
  10 chr10_21126038     AAsi    G    A        0      0        2 
  10 chr10_21126038     AKia    G    A        0      0        2 
  10 chr10_21126038     AOna    G    A        0      0        2 
  10 chr10_21126038     ASom    G    A        0      0        2 
  10 chr10_21126038     HCab    G    A        1      2        2 
  10 chr10_21126038     HPrz    G    A        1      2        2 
  10 chr10_21126038     ZBoe    G    A        0      0        2 
  10 chr10_21126038     ZGre    G    A        0      0        2 
  10 chr10_21126038     ZHar    G    A        0      0        2 
  10 chr10_21126038   Sample    G    A        0      0        2 
  10 chr10_21126186     AAsi    T    C        0      0        2 
  10 chr10_21126186     AKia    T    C        0      0        2 
  10 chr10_21126186     AOna    T    C        0      0        2 
  10 chr10_21126186     ASom    T    C        0      0        2 
  10 chr10_21126186     HCab    T    C        0      0        2 
  10 chr10_21126186     HPrz    T    C      0.5      1        2 
  10 chr10_21126186     ZBoe    T    C        0      0        2 
  10 chr10_21126186     ZGre    T    C        0      0        2 
  10 chr10_21126186     ZHar    T    C        0      0        2 
  10 chr10_21126186   Sample    T    C        0      0        2 
  10 chr10_21127669     AAsi    C    G        0      0        2 
  10 chr10_21127669     AKia    C    G        0      0        2 
  10 chr10_21127669     AOna    C    G        0      0        2 
  10 chr10_21127669     ASom    C    G        0      0        2 
  10 chr10_21127669     HCab    C    G        0      0        2 
  10 chr10_21127669     HPrz    C    G      0.5      1        2 
  10 chr10_21127669     ZBoe    C    G        0      0        2 
  10 chr10_21127669     ZGre    C    G        0      0        2 
  10 chr10_21127669     ZHar    C    G        0      0        2 
  10 chr10_21127669   Sample    C    G        0      0        2 
  10 chr10_21129207     AAsi    T    A        0      0        2 
  10 chr10_21129207     AKia    T    A        1      2        2 
  10 chr10_21129207     AOna    T    A        0      0        2 
  10 chr10_21129207     ASom    T    A        0      0        2 
  10 chr10_21129207     HCab    T    A        0      0        2 
  10 chr10_21129207     HPrz    T    A        0      0        2 
  10 chr10_21129207     ZBoe    T    A        0      0        2 
  10 chr10_21129207     ZGre    T    A        0      0        2 
  10 chr10_21129207     ZHar    T    A        0      0        2 
  10 chr10_21129207   Sample    T    A        0      0        2 
  10 chr10_21133751     AAsi    C    T        0      0        2 
  10 chr10_21133751     AKia    C    T        0      0        2 
  10 chr10_21133751     AOna    C    T        0      0        2 
  10 chr10_21133751     ASom    C    T        0      0        2 
  10 chr10_21133751     HCab    C    T        1      2        2 
  10 chr10_21133751     HPrz    C    T        1      2        2 
  10 chr10_21133751     ZBoe    C    T        0      0        2 
  10 chr10_21133751     ZGre    C    T        0      0        2 
  10 chr10_21133751     ZHar    C    T        0      0        2 
  10 chr10_21133751   Sample    C    T        0      0        2 
  10 chr10_21141030     AAsi    A    G        0      0        2 
  10 chr10_21141030     AKia    A    G        0      0        2 
  10 chr10_21141030     AOna    A    G        1      2        2 
  10 chr10_21141030     ASom    A    G        0      0        2 
  10 chr10_21141030     HCab    A    G        0      0        2 
  10 chr10_21141030     HPrz    A    G        0      0        2 
  10 chr10_21141030     ZBoe    A    G        0      0        2 
  10 chr10_21141030     ZGre    A    G        0      0        2 
  10 chr10_21141030     ZHar    A    G        0      0        2 
  10 chr10_21141030   Sample    A    G        0      0        2 
  10 chr10_21143309     AAsi    A    G        0      0        2 
  10 chr10_21143309     AKia    A    G        1      2        2 
  10 chr10_21143309     AOna    A    G        0      0        2 
  10 chr10_21143309     ASom    A    G        0      0        2 
  10 chr10_21143309     HCab    A    G        0      0        2 
  10 chr10_21143309     HPrz    A    G        0      0        2 
  10 chr10_21143309     ZBoe    A    G        0      0        2 
  10 chr10_21143309     ZGre    A    G        0      0        2 
  10 chr10_21143309     ZHar    A    G        0      0        2 
  10 chr10_21143309   Sample    A    G        0      0        2 
  10 chr10_21146767     AAsi    T    C        0      0        2 
  10 chr10_21146767     AKia    T    C        1      2        2 
  10 chr10_21146767     AOna    T    C        0      0        2 
  10 chr10_21146767     ASom    T    C        0      0        2 
  10 chr10_21146767     HCab    T    C        0      0        2 
  10 chr10_21146767     HPrz    T    C        0      0        2 
  10 chr10_21146767     ZBoe    T    C        0      0        2 
  10 chr10_21146767     ZGre    T    C        0      0        2 
  10 chr10_21146767     ZHar    T    C        0      0        2 
  10 chr10_21146767   Sample    T    C        0      0        2 
  10 chr10_21161748     AAsi    G    A        0      0        2 
  10 chr10_21161748     AKia    G    A        0      0        2 
  10 chr10_21161748     AOna    G    A        0      0        2 
  10 chr10_21161748     ASom    G    A        0      0        2 
  10 chr10_21161748     HCab    G    A        1      2        2 
  10 chr10_21161748     HPrz    G    A        1      2        2 
  10 chr10_21161748     ZBoe    G    A        0      0        2 
  10 chr10_21161748     ZGre    G    A        0      0        2 
  10 chr10_21161748     ZHar    G    A        0      0        2 
  10 chr10_21161748   Sample    G    A        0      0        2 
  10 chr10_21169528     AAsi    T    A        0      0        2 
  10 chr10_21169528     AKia    T    A        0      0        2 
  10 chr10_21169528     AOna    T    A        0      0        2 
  10 chr10_21169528     ASom    T    A        0      0        2 
  10 chr10_21169528     HCab    T    A        0      0        2 
  10 chr10_21169528     HPrz    T    A        0      0        2 
  10 chr10_21169528     ZBoe    T    A        0      0        2 
  10 chr10_21169528     ZGre    T    A      0.5      1        2 
  10 chr10_21169528     ZHar    T    A        0      0        2 
  10 chr10_21169528   Sample    T    A        0      0        2 
  10 chr10_21171278     AAsi    A    G        0      0        2 
  10 chr10_21171278     AKia    A    G        0      0        2 
  10 chr10_21171278     AOna    A    G        0      0        2 
  10 chr10_21171278     ASom    A    G        0      0        2 
  10 chr10_21171278     HCab    A    G        0      0        2 
  10 chr10_21171278     HPrz    A    G        0      0        2 
  10 chr10_21171278     ZBoe    A    G        0      0        2 
  10 chr10_21171278     ZGre    A    G        0      0        2 
  10 chr10_21171278     ZHar    A    G        1      2        2 
  10 chr10_21171278   Sample    A    G        0      0        2 
  10 chr10_21182414     AAsi    T    C        0      0        2 
  10 chr10_21182414     AKia    T    C        0      0        2 
  10 chr10_21182414     AOna    T    C        0      0        2 
  10 chr10_21182414     ASom    T    C        0      0        2 
  10 chr10_21182414     HCab    T    C        0      0        2 
  10 chr10_21182414     HPrz    T    C        0      0        2 
  10 chr10_21182414     ZBoe    T    C        0      0        2 
  10 chr10_21182414     ZGre    T    C        0      0        2 
  10 chr10_21182414     ZHar    T    C      0.5      1        2 
  10 chr10_21182414   Sample    T    C        0      0        2 
  10 chr10_21198063     AAsi    C    T        0      0        2 
  10 chr10_21198063     AKia    C    T        0      0        2 
  10 chr10_21198063     AOna    C    T        0      0        2 
  10 chr10_21198063     ASom    C    T        0      0        2 
  10 chr10_21198063     HCab    C    T        1      2        2 
  10 chr10_21198063     HPrz    C    T        1      2        2 
  10 chr10_21198063     ZBoe    C    T        0      0        2 
  10 chr10_21198063     ZGre    C    T        0      0        2 
  10 chr10_21198063     ZHar    C    T        0      0        2 
  10 chr10_21198063   Sample    C    T        0      0        2 
  10 chr10_21201596     AAsi    C    A        0      0        2 
  10 chr10_21201596     AKia    C    A        0      0        2 
  10 chr10_21201596     AOna    C    A        0      0        2 
  10 chr10_21201596     ASom    C    A        1      2        2 
  10 chr10_21201596     HCab    C    A        0      0        2 
  10 chr10_21201596     HPrz    C    A        0      0        2 
  10 chr10_21201596     ZBoe    C    A        0      0        2 
  10 chr10_21201596     ZGre    C    A        0      0        2 
  10 chr10_21201596     ZHar    C    A        0      0        2 
  10 chr10_21201596   Sample    C    A        0      0        2 
  10 chr10_21202503     AAsi    A    C        0      0        2 
  10 chr10_21202503     AKia    A    C        0      0        2 
  10 chr10_21202503     AOna    A    C        0      0        2 
  10 chr10_21202503     ASom    A    C        0      0        2 
  10 chr10_21202503     HCab    A    C        0      0        2 
  10 chr10_21202503     HPrz    A    C      0.5      1        2 
  10 chr10_21202503     ZBoe    A    C        0      0        2 
  10 chr10_21202503     ZGre    A    C        0      0        2 
  10 chr10_21202503     ZHar    A    C        0      0        2 
  10 chr10_21202503   Sample    A    C        0      0        2 
  10 chr10_21206079     AAsi    A    G        0      0        2 
  10 chr10_21206079     AKia    A    G        1      2        2 
  10 chr10_21206079     AOna    A    G        0      0        2 
  10 chr10_21206079     ASom    A    G        0      0        2 
  10 chr10_21206079     HCab    A    G        0      0        2 
  10 chr10_21206079     HPrz    A    G        0      0        2 
  10 chr10_21206079     ZBoe    A    G        0      0        2 
  10 chr10_21206079     ZGre    A    G        0      0        2 
  10 chr10_21206079     ZHar    A    G        0      0        2 
  10 chr10_21206079   Sample    A    G        0      0        2 
  10 chr10_21208151     AAsi    G    A        0      0        2 
  10 chr10_21208151     AKia    G    A        0      0        2 
  10 chr10_21208151     AOna    G    A        0      0        2 
  10 chr10_21208151     ASom    G    A        0      0        2 
  10 chr10_21208151     HCab    G    A      0.5      1        2 
  10 chr10_21208151     HPrz    G    A        0      0        2 
  10 chr10_21208151     ZBoe    G    A        0      0        2 
  10 chr10_21208151     ZGre    G    A        0      0        2 
  10 chr10_21208151     ZHar    G    A        0      0        2 
  10 chr10_21208151   Sample    G    A        0      0        2 
  10 chr10_21217967     AAsi    G    C        0      0        2 
  10 chr10_21217967     AKia    G    C        0      0        2 
  10 chr10_21217967     AOna    G    C        0      0        2 
  10 chr10_21217967     ASom    G    C        0      0        2 
  10 chr10_21217967     HCab    G    C        1      2        2 
  10 chr10_21217967     HPrz    G    C        1      2        2 
  10 chr10_21217967     ZBoe    G    C        0      0        2 
  10 chr10_21217967     ZGre    G    C        0      0        2 
  10 chr10_21217967     ZHar    G    C        0      0        2 
  10 chr10_21217967   Sample    G    C        0      0        2 
  10 chr10_21218787     AAsi    A    T        0      0        2 
  10 chr10_21218787     AKia    A    T      0.5      1        2 
  10 chr10_21218787     AOna    A    T        0      0        2 
  10 chr10_21218787     ASom    A    T        0      0        2 
  10 chr10_21218787     HCab    A    T        0      0        2 
  10 chr10_21218787     HPrz    A    T        0      0        2 
  10 chr10_21218787     ZBoe    A    T        0      0        2 
  10 chr10_21218787     ZGre    A    T        0      0        2 
  10 chr10_21218787     ZHar    A    T        0      0        2 
  10 chr10_21218787   Sample    A    T        0      0        2 
  10 chr10_21220712     AAsi    C    G        0      0        2 
  10 chr10_21220712     AKia    C    G        0      0        2 
  10 chr10_21220712     AOna    C    G        0      0        2 
  10 chr10_21220712     ASom    C    G        0      0        2 
  10 chr10_21220712     HCab    C    G        1      2        2 
  10 chr10_21220712     HPrz    C    G      0.5      1        2 
  10 chr10_21220712     ZBoe    C    G        0      0        2 
  10 chr10_21220712     ZGre    C    G        0      0        2 
  10 chr10_21220712     ZHar    C    G        0      0        2 
  10 chr10_21220712   Sample    C    G        0      0        2 
  10 chr10_21228862     AAsi    A    G        0      0        2 
  10 chr10_21228862     AKia    A    G        0      0        2 
  10 chr10_21228862     AOna    A    G        0      0        2 
  10 chr10_21228862     ASom    A    G        0      0        2 
  10 chr10_21228862     HCab    A    G        1      2        2 
  10 chr10_21228862     HPrz    A    G        1      2        2 
  10 chr10_21228862     ZBoe    A    G        0      0        2 
  10 chr10_21228862     ZGre    A    G        0      0        2 
  10 chr10_21228862     ZHar    A    G        0      0        2 
  10 chr10_21228862   Sample    A    G        0      0        2 
  10 chr10_21231378     AAsi    G    T        0      0        2 
  10 chr10_21231378     AKia    G    T        0      0        2 
  10 chr10_21231378     AOna    G    T        0      0        2 
  10 chr10_21231378     ASom    G    T        0      0        2 
  10 chr10_21231378     HCab    G    T        1      2        2 
  10 chr10_21231378     HPrz    G    T        1      2        2 
  10 chr10_21231378     ZBoe    G    T        0      0        2 
  10 chr10_21231378     ZGre    G    T        0      0        2 
  10 chr10_21231378     ZHar    G    T        0      0        2 
  10 chr10_21231378   Sample    G    T        0      0        2 
  10 chr10_21242234     AAsi    C    A        0      0        2 
  10 chr10_21242234     AKia    C    A        0      0        2 
  10 chr10_21242234     AOna    C    A        0      0        2 
  10 chr10_21242234     ASom    C    A        0      0        2 
  10 chr10_21242234     HCab    C    A        1      2        2 
  10 chr10_21242234     HPrz    C    A        1      2        2 
  10 chr10_21242234     ZBoe    C    A        0      0        2 
  10 chr10_21242234     ZGre    C    A        0      0        2 
  10 chr10_21242234     ZHar    C    A        0      0        2 
  10 chr10_21242234   Sample    C    A        0      0        2 
  10 chr10_21243931     AAsi    T    G        0      0        2 
  10 chr10_21243931     AKia    T    G        0      0        2 
  10 chr10_21243931     AOna    T    G        0      0        2 
  10 chr10_21243931     ASom    T    G        0      0        2 
  10 chr10_21243931     HCab    T    G        0      0        2 
  10 chr10_21243931     HPrz    T    G        0      0        2 
  10 chr10_21243931     ZBoe    T    G      0.5      1        2 
  10 chr10_21243931     ZGre    T    G        0      0        2 
  10 chr10_21243931     ZHar    T    G        0      0        2 
  10 chr10_21243931   Sample    T    G        0      0        2 
  10 chr10_21244245     AAsi    C    G        0      0        2 
  10 chr10_21244245     AKia    C    G        0      0        2 
  10 chr10_21244245     AOna    C    G        0      0        2 
  10 chr10_21244245     ASom    C    G        0      0        2 
  10 chr10_21244245     HCab    C    G        0      0        2 
  10 chr10_21244245     HPrz    C    G        1      2        2 
  10 chr10_21244245     ZBoe    C    G        0      0        2 
  10 chr10_21244245     ZGre    C    G        0      0        2 
  10 chr10_21244245     ZHar    C    G        0      0        2 
  10 chr10_21244245   Sample    C    G        0      0        2 
  10 chr10_21245893     AAsi    C    G        0      0        2 
  10 chr10_21245893     AKia    C    G        0      0        2 
  10 chr10_21245893     AOna    C    G        0      0        2 
  10 chr10_21245893     ASom    C    G        0      0        2 
  10 chr10_21245893     HCab    C    G        1      2        2 
  10 chr10_21245893     HPrz    C    G        1      2        2 
  10 chr10_21245893     ZBoe    C    G        0      0        2 
  10 chr10_21245893     ZGre    C    G        0      0        2 
  10 chr10_21245893     ZHar    C    G        0      0        2 
  10 chr10_21245893   Sample    C    G        0      0        2 
  10 chr10_21248145     AAsi    T    G        0      0        2 
  10 chr10_21248145     AKia    T    G        0      0        2 
  10 chr10_21248145     AOna    T    G        0      0        2 
  10 chr10_21248145     ASom    T    G        0      0        2 
  10 chr10_21248145     HCab    T    G        1      2        2 
  10 chr10_21248145     HPrz    T    G        1      2        2 
  10 chr10_21248145     ZBoe    T    G        0      0        2 
  10 chr10_21248145     ZGre    T    G        0      0        2 
  10 chr10_21248145     ZHar    T    G        0      0        2 
  10 chr10_21248145   Sample    T    G        0      0        2 
  10 chr10_21250018     AAsi    A    G        0      0        2 
  10 chr10_21250018     AKia    A    G        0      0        2 
  10 chr10_21250018     AOna    A    G        0      0        2 
  10 chr10_21250018     ASom    A    G        0      0        2 
  10 chr10_21250018     HCab    A    G        1      2        2 
  10 chr10_21250018     HPrz    A    G        1      2        2 
  10 chr10_21250018     ZBoe    A    G      0.5      1        2 
  10 chr10_21250018     ZGre    A    G        0      0        2 
  10 chr10_21250018     ZHar    A    G        0      0        2 
  10 chr10_21250018   Sample    A    G        0      0        2 
  10 chr10_21250803     AAsi    T    C        0      0        2 
  10 chr10_21250803     AKia    T    C        0      0        2 
  10 chr10_21250803     AOna    T    C        0      0        2 
  10 chr10_21250803     ASom    T    C        0      0        2 
  10 chr10_21250803     HCab    T    C        0      0        2 
  10 chr10_21250803     HPrz    T    C        0      0        2 
  10 chr10_21250803     ZBoe    T    C      0.5      1        2 
  10 chr10_21250803     ZGre    T    C        0      0        2 
  10 chr10_21250803     ZHar    T    C        0      0        2 
  10 chr10_21250803   Sample    T    C        0      0        2 
  10 chr10_21250901     AAsi    G    T        0      0        2 
  10 chr10_21250901     AKia    G    T        0      0        2 
  10 chr10_21250901     AOna    G    T        0      0        2 
  10 chr10_21250901     ASom    G    T        0      0        2 
  10 chr10_21250901     HCab    G    T        0      0        2 
  10 chr10_21250901     HPrz    G    T        1      2        2 
  10 chr10_21250901     ZBoe    G    T        0      0        2 
  10 chr10_21250901     ZGre    G    T        0      0        2 
  10 chr10_21250901     ZHar    G    T        0      0        2 
  10 chr10_21250901   Sample    G    T        0      0        2 
  10 chr10_21258330     AAsi    T    A        0      0        2 
  10 chr10_21258330     AKia    T    A        0      0        2 
  10 chr10_21258330     AOna    T    A        0      0        2 
  10 chr10_21258330     ASom    T    A        0      0        2 
  10 chr10_21258330     HCab    T    A        0      0        2 
  10 chr10_21258330     HPrz    T    A        0      0        2 
  10 chr10_21258330     ZBoe    T    A        1      2        2 
  10 chr10_21258330     ZGre    T    A        1      2        2 
  10 chr10_21258330     ZHar    T    A        0      0        2 
  10 chr10_21258330   Sample    T    A        0      0        2 
  10 chr10_21263583     AAsi    T    C        0      0        2 
  10 chr10_21263583     AKia    T    C        0      0        2 
  10 chr10_21263583     AOna    T    C        0      0        2 
  10 chr10_21263583     ASom    T    C        0      0        2 
  10 chr10_21263583     HCab    T    C        1      2        2 
  10 chr10_21263583     HPrz    T    C        1      2        2 
  10 chr10_21263583     ZBoe    T    C        0      0        2 
  10 chr10_21263583     ZGre    T    C        0      0        2 
  10 chr10_21263583     ZHar    T    C        0      0        2 
  10 chr10_21263583   Sample    T    C        0      0        2 
  10 chr10_21265813     AAsi    G    A        0      0        2 
  10 chr10_21265813     AKia    G    A        0      0        2 
  10 chr10_21265813     AOna    G    A        0      0        2 
  10 chr10_21265813     ASom    G    A        0      0        2 
  10 chr10_21265813     HCab    G    A        1      2        2 
  10 chr10_21265813     HPrz    G    A        1      2        2 
  10 chr10_21265813     ZBoe    G    A        0      0        2 
  10 chr10_21265813     ZGre    G    A        0      0        2 
  10 chr10_21265813     ZHar    G    A        0      0        2 
  10 chr10_21265813   Sample    G    A        0      0        2 
  10 chr10_21266759     AAsi    T    C        0      0        2 
  10 chr10_21266759     AKia    T    C        0      0        2 
  10 chr10_21266759     AOna    T    C        1      2        2 
  10 chr10_21266759     ASom    T    C        0      0        2 
  10 chr10_21266759     HCab    T    C        1      2        2 
  10 chr10_21266759     HPrz    T    C        1      2        2 
  10 chr10_21266759     ZBoe    T    C        0      0        2 
  10 chr10_21266759     ZGre    T    C        0      0        2 
  10 chr10_21266759     ZHar    T    C        0      0        2 
  10 chr10_21266759   Sample    T    C        0      0        2 
  10 chr10_21267742     AAsi    G    C        0      0        2 
  10 chr10_21267742     AKia    G    C        0      0        2 
  10 chr10_21267742     AOna    G    C        0      0        2 
  10 chr10_21267742     ASom    G    C        0      0        2 
  10 chr10_21267742     HCab    G    C        0      0        2 
  10 chr10_21267742     HPrz    G    C        0      0        2 
  10 chr10_21267742     ZBoe    G    C        0      0        2 
  10 chr10_21267742     ZGre    G    C      0.5      1        2 
  10 chr10_21267742     ZHar    G    C        0      0        2 
  10 chr10_21267742   Sample    G    C        0      0        2 
  10 chr10_21271826     AAsi    G    A        0      0        2 
  10 chr10_21271826     AKia    G    A        0      0        2 
  10 chr10_21271826     AOna    G    A        0      0        2 
  10 chr10_21271826     ASom    G    A        0      0        2 
  10 chr10_21271826     HCab    G    A      0.5      1        2 
  10 chr10_21271826     HPrz    G    A      0.5      1        2 
  10 chr10_21271826     ZBoe    G    A        0      0        2 
  10 chr10_21271826     ZGre    G    A        0      0        2 
  10 chr10_21271826     ZHar    G    A        0      0        2 
  10 chr10_21271826   Sample    G    A        0      0        2 
  10 chr10_21272272     AAsi    C    A        0      0        2 
  10 chr10_21272272     AKia    C    A        0      0        2 
  10 chr10_21272272     AOna    C    A        1      2        2 
  10 chr10_21272272     ASom    C    A        0      0        2 
  10 chr10_21272272     HCab    C    A        0      0        2 
  10 chr10_21272272     HPrz    C    A        0      0        2 
  10 chr10_21272272     ZBoe    C    A        0      0        2 
  10 chr10_21272272     ZGre    C    A        0      0        2 
  10 chr10_21272272     ZHar    C    A        0      0        2 
  10 chr10_21272272   Sample    C    A        0      0        2 
  10 chr10_21272464     AAsi    G    A        0      0        2 
  10 chr10_21272464     AKia    G    A        0      0        2 
  10 chr10_21272464     AOna    G    A        0      0        2 
  10 chr10_21272464     ASom    G    A        0      0        2 
  10 chr10_21272464     HCab    G    A        0      0        2 
  10 chr10_21272464     HPrz    G    A        0      0        2 
  10 chr10_21272464     ZBoe    G    A        0      0        2 
  10 chr10_21272464     ZGre    G    A        0      0        2 
  10 chr10_21272464     ZHar    G    A        1      2        2 
  10 chr10_21272464   Sample    G    A        0      0        2 
  10 chr10_21275710     AAsi    A    G        1      2        2 
  10 chr10_21275710     AKia    A    G        0      0        2 
  10 chr10_21275710     AOna    A    G        0      0        2 
  10 chr10_21275710     ASom    A    G        0      0        2 
  10 chr10_21275710     HCab    A    G        0      0        2 
  10 chr10_21275710     HPrz    A    G        0      0        2 
  10 chr10_21275710     ZBoe    A    G        0      0        2 
  10 chr10_21275710     ZGre    A    G        0      0        2 
  10 chr10_21275710     ZHar    A    G        0      0        2 
  10 chr10_21275710   Sample    A    G        1      2        2 
  10 chr10_21275729     AAsi    G    A        0      0        2 
  10 chr10_21275729     AKia    G    A        0      0        2 
  10 chr10_21275729     AOna    G    A        0      0        2 
  10 chr10_21275729     ASom    G    A        0      0        2 
  10 chr10_21275729     HCab    G    A        1      2        2 
  10 chr10_21275729     HPrz    G    A        1      2        2 
  10 chr10_21275729     ZBoe    G    A        0      0        2 
  10 chr10_21275729     ZGre    G    A        0      0        2 
  10 chr10_21275729     ZHar    G    A        0      0        2 
  10 chr10_21275729   Sample    G    A        0      0        2 
  10 chr10_21283783     AAsi    T    C        0      0        2 
  10 chr10_21283783     AKia    T    C        0      0        2 
  10 chr10_21283783     AOna    T    C        0      0        2 
  10 chr10_21283783     ASom    T    C        0      0        2 
  10 chr10_21283783     HCab    T    C        0      0        2 
  10 chr10_21283783     HPrz    T    C        0      0        2 
  10 chr10_21283783     ZBoe    T    C        0      0        2 
  10 chr10_21283783     ZGre    T    C      0.5      1        2 
  10 chr10_21283783     ZHar    T    C        1      2        2 
  10 chr10_21283783   Sample    T    C        0      0        2 
  10 chr10_21284085     AAsi    C    G        0      0        2 
  10 chr10_21284085     AKia    C    G        0      0        2 
  10 chr10_21284085     AOna    C    G        0      0        2 
  10 chr10_21284085     ASom    C    G        0      0        2 
  10 chr10_21284085     HCab    C    G        1      2        2 
  10 chr10_21284085     HPrz    C    G        1      2        2 
  10 chr10_21284085     ZBoe    C    G        0      0        2 
  10 chr10_21284085     ZGre    C    G      0.5      1        2 
  10 chr10_21284085     ZHar    C    G        1      2        2 
  10 chr10_21284085   Sample    C    G        0      0        2 
  10 chr10_21297301     AAsi    C    T        0      0        2 
  10 chr10_21297301     AKia    C    T        0      0        2 
  10 chr10_21297301     AOna    C    T        0      0        2 
  10 chr10_21297301     ASom    C    T        0      0        2 
  10 chr10_21297301     HCab    C    T        1      2        2 
  10 chr10_21297301     HPrz    C    T      0.5      1        2 
  10 chr10_21297301     ZBoe    C    T        0      0        2 
  10 chr10_21297301     ZGre    C    T        0      0        2 
  10 chr10_21297301     ZHar    C    T        0      0        2 
  10 chr10_21297301   Sample    C    T        0      0        2 
  10 chr10_21299678     AAsi    G    A        0      0        2 
  10 chr10_21299678     AKia    G    A        1      2        2 
  10 chr10_21299678     AOna    G    A        0      0        2 
  10 chr10_21299678     ASom    G    A        0      0        2 
  10 chr10_21299678     HCab    G    A        0      0        2 
  10 chr10_21299678     HPrz    G    A        0      0        2 
  10 chr10_21299678     ZBoe    G    A        0      0        2 
  10 chr10_21299678     ZGre    G    A        0      0        2 
  10 chr10_21299678     ZHar    G    A        0      0        2 
  10 chr10_21299678   Sample    G    A        0      0        2 
  10 chr10_21313888     AAsi    A    T        0      0        2 
  10 chr10_21313888     AKia    A    T        0      0        2 
  10 chr10_21313888     AOna    A    T        0      0        2 
  10 chr10_21313888     ASom    A    T        0      0        2 
  10 chr10_21313888     HCab    A    T      0.5      1        2 
  10 chr10_21313888     HPrz    A    T        1      2        2 
  10 chr10_21313888     ZBoe    A    T        0      0        2 
  10 chr10_21313888     ZGre    A    T        0      0        2 
  10 chr10_21313888     ZHar    A    T        0      0        2 
  10 chr10_21313888   Sample    A    T        0      0        2 
  10 chr10_21315308     AAsi    G    C        0      0        2 
  10 chr10_21315308     AKia    G    C        0      0        2 
  10 chr10_21315308     AOna    G    C        0      0        2 
  10 chr10_21315308     ASom    G    C        0      0        2 
  10 chr10_21315308     HCab    G    C      0.5      1        2 
  10 chr10_21315308     HPrz    G    C        0      0        2 
  10 chr10_21315308     ZBoe    G    C        0      0        2 
  10 chr10_21315308     ZGre    G    C        0      0        2 
  10 chr10_21315308     ZHar    G    C        0      0        2 
  10 chr10_21315308   Sample    G    C        0      0        2 
  10 chr10_21349504     AAsi    A    G        0      0        2 
  10 chr10_21349504     AKia    A    G        1      2        2 
  10 chr10_21349504     AOna    A    G      0.5      1        2 
  10 chr10_21349504     ASom    A    G        0      0        2 
  10 chr10_21349504     HCab    A    G        0      0        2 
  10 chr10_21349504     HPrz    A    G        0      0        2 
  10 chr10_21349504     ZBoe    A    G        0      0        2 
  10 chr10_21349504     ZGre    A    G        0      0        2 
  10 chr10_21349504     ZHar    A    G        0      0        2 
  10 chr10_21349504   Sample    A    G        0      0        2 
  10 chr10_21354955     AAsi    C    T        0      0        2 
  10 chr10_21354955     AKia    C    T        0      0        2 
  10 chr10_21354955     AOna    C    T        0      0        2 
  10 chr10_21354955     ASom    C    T        0      0        2 
  10 chr10_21354955     HCab    C    T        0      0        2 
  10 chr10_21354955     HPrz    C    T        0      0        2 
  10 chr10_21354955     ZBoe    C    T        0      0        2 
  10 chr10_21354955     ZGre    C    T        1      2        2 
  10 chr10_21354955     ZHar    C    T        1      2        2 
  10 chr10_21354955   Sample    C    T        0      0        2 
  10 chr10_21357896     AAsi    C    A        0      0        2 
  10 chr10_21357896     AKia    C    A        0      0        2 
  10 chr10_21357896     AOna    C    A        0      0        2 
  10 chr10_21357896     ASom    C    A        0      0        2 
  10 chr10_21357896     HCab    C    A      0.5      1        2 
  10 chr10_21357896     HPrz    C    A        0      0        2 
  10 chr10_21357896     ZBoe    C    A        0      0        2 
  10 chr10_21357896     ZGre    C    A        0      0        2 
  10 chr10_21357896     ZHar    C    A        0      0        2 
  10 chr10_21357896   Sample    C    A        0      0        2 
  10 chr10_21363618     AAsi    C    A        0      0        2 
  10 chr10_21363618     AKia    C    A        0      0        2 
  10 chr10_21363618     AOna    C    A        0      0        2 
  10 chr10_21363618     ASom    C    A        0      0        2 
  10 chr10_21363618     HCab    C    A        0      0        2 
  10 chr10_21363618     HPrz    C    A        0      0        2 
  10 chr10_21363618     ZBoe    C    A        0      0        2 
  10 chr10_21363618     ZGre    C    A        0      0        2 
  10 chr10_21363618     ZHar    C    A        1      2        2 
  10 chr10_21363618   Sample    C    A        0      0        2 
  10 chr10_21372714     AAsi    T    A        0      0        2 
  10 chr10_21372714     AKia    T    A        0      0        2 
  10 chr10_21372714     AOna    T    A        0      0        2 
  10 chr10_21372714     ASom    T    A        0      0        2 
  10 chr10_21372714     HCab    T    A        1      2        2 
  10 chr10_21372714     HPrz    T    A        1      2        2 
  10 chr10_21372714     ZBoe    T    A        0      0        2 
  10 chr10_21372714     ZGre    T    A        0      0        2 
  10 chr10_21372714     ZHar    T    A        0      0        2 
  10 chr10_21372714   Sample    T    A        0      0        2 
  10 chr10_21373077     AAsi    A    G        0      0        2 
  10 chr10_21373077     AKia    A    G        0      0        2 
  10 chr10_21373077     AOna    A    G        0      0        2 
  10 chr10_21373077     ASom    A    G        0      0        2 
  10 chr10_21373077     HCab    A    G        0      0        2 
  10 chr10_21373077     HPrz    A    G        0      0        2 
  10 chr10_21373077     ZBoe    A    G      0.5      1        2 
  10 chr10_21373077     ZGre    A    G        0      0        2 
  10 chr10_21373077     ZHar    A    G        0      0        2 
  10 chr10_21373077   Sample    A    G        0      0        2 
  10 chr10_21374128     AAsi    C    G        0      0        2 
  10 chr10_21374128     AKia    C    G        0      0        2 
  10 chr10_21374128     AOna    C    G        0      0        2 
  10 chr10_21374128     ASom    C    G        0      0        2 
  10 chr10_21374128     HCab    C    G        1      2        2 
  10 chr10_21374128     HPrz    C    G        1      2        2 
  10 chr10_21374128     ZBoe    C    G        0      0        2 
  10 chr10_21374128     ZGre    C    G        0      0        2 
  10 chr10_21374128     ZHar    C    G        0      0        2 
  10 chr10_21374128   Sample    C    G        0      0        2 
  10 chr10_21374189     AAsi    T    C        0      0        2 
  10 chr10_21374189     AKia    T    C        1      2        2 
  10 chr10_21374189     AOna    T    C        0      0        2 
  10 chr10_21374189     ASom    T    C        0      0        2 
  10 chr10_21374189     HCab    T    C        0      0        2 
  10 chr10_21374189     HPrz    T    C        0      0        2 
  10 chr10_21374189     ZBoe    T    C        0      0        2 
  10 chr10_21374189     ZGre    T    C        0      0        2 
  10 chr10_21374189     ZHar    T    C        0      0        2 
  10 chr10_21374189   Sample    T    C        0      0        2 
  10 chr10_21377622     AAsi    T    A        0      0        2 
  10 chr10_21377622     AKia    T    A        0      0        2 
  10 chr10_21377622     AOna    T    A        0      0        2 
  10 chr10_21377622     ASom    T    A        0      0        2 
  10 chr10_21377622     HCab    T    A      0.5      1        2 
  10 chr10_21377622     HPrz    T    A        1      2        2 
  10 chr10_21377622     ZBoe    T    A        0      0        2 
  10 chr10_21377622     ZGre    T    A        0      0        2 
  10 chr10_21377622     ZHar    T    A        0      0        2 
  10 chr10_21377622   Sample    T    A        0      0        2 
  10 chr10_21401963     AAsi    G    A        0      0        2 
  10 chr10_21401963     AKia    G    A        0      0        2 
  10 chr10_21401963     AOna    G    A        0      0        2 
  10 chr10_21401963     ASom    G    A        0      0        2 
  10 chr10_21401963     HCab    G    A        0      0        2 
  10 chr10_21401963     HPrz    G    A        0      0        2 
  10 chr10_21401963     ZBoe    G    A        0      0        2 
  10 chr10_21401963     ZGre    G    A      0.5      1        2 
  10 chr10_21401963     ZHar    G    A        0      0        2 
  10 chr10_21401963   Sample    G    A        0      0        2 
  10 chr10_21402524     AAsi    T    C        0      0        2 
  10 chr10_21402524     AKia    T    C        0      0        2 
  10 chr10_21402524     AOna    T    C        0      0        2 
  10 chr10_21402524     ASom    T    C        0      0        2 
  10 chr10_21402524     HCab    T    C        0      0        2 
  10 chr10_21402524     HPrz    T    C        0      0        2 
  10 chr10_21402524     ZBoe    T    C      0.5      1        2 
  10 chr10_21402524     ZGre    T    C        0      0        2 
  10 chr10_21402524     ZHar    T    C        0      0        2 
  10 chr10_21402524   Sample    T    C        0      0        2 
  10 chr10_21408712     AAsi    G    A        0      0        2 
  10 chr10_21408712     AKia    G    A        0      0        2 
  10 chr10_21408712     AOna    G    A        0      0        2 
  10 chr10_21408712     ASom    G    A        0      0        2 
  10 chr10_21408712     HCab    G    A      0.5      1        2 
  10 chr10_21408712     HPrz    G    A        0      0        2 
  10 chr10_21408712     ZBoe    G    A        0      0        2 
  10 chr10_21408712     ZGre    G    A        0      0        2 
  10 chr10_21408712     ZHar    G    A        0      0        2 
  10 chr10_21408712   Sample    G    A        0      0        2 
  10 chr10_21412438     AAsi    C    T        0      0        2 
  10 chr10_21412438     AKia    C    T        1      2        2 
  10 chr10_21412438     AOna    C    T        0      0        2 
  10 chr10_21412438     ASom    C    T        0      0        2 
  10 chr10_21412438     HCab    C    T        0      0        2 
  10 chr10_21412438     HPrz    C    T        0      0        2 
  10 chr10_21412438     ZBoe    C    T        0      0        2 
  10 chr10_21412438     ZGre    C    T        0      0        2 
  10 chr10_21412438     ZHar    C    T        0      0        2 
  10 chr10_21412438   Sample    C    T        0      0        2 
  10 chr10_21420904     AAsi    G    T        0      0        2 
  10 chr10_21420904     AKia    G    T        0      0        2 
  10 chr10_21420904     AOna    G    T        0      0        2 
  10 chr10_21420904     ASom    G    T        0      0        2 
  10 chr10_21420904     HCab    G    T        0      0        2 
  10 chr10_21420904     HPrz    G    T        0      0        2 
  10 chr10_21420904     ZBoe    G    T      0.5      1        2 
  10 chr10_21420904     ZGre    G    T        0      0        2 
  10 chr10_21420904     ZHar    G    T        0      0        2 
  10 chr10_21420904   Sample    G    T        0      0        2 
  10 chr10_21421822     AAsi    C    A        1      2        2 
  10 chr10_21421822     AKia    C    A        0      0        2 
  10 chr10_21421822     AOna    C    A        0      0        2 
  10 chr10_21421822     ASom    C    A        1      2        2 
  10 chr10_21421822     HCab    C    A        0      0        2 
  10 chr10_21421822     HPrz    C    A        0      0        2 
  10 chr10_21421822     ZBoe    C    A        0      0        2 
  10 chr10_21421822     ZGre    C    A        0      0        2 
  10 chr10_21421822     ZHar    C    A        0      0        2 
  10 chr10_21421822   Sample    C    A        1      2        2 
  10 chr10_21435694     AAsi    C    T        0      0        2 
  10 chr10_21435694     AKia    C    T        0      0        2 
  10 chr10_21435694     AOna    C    T        0      0        2 
  10 chr10_21435694     ASom    C    T        0      0        2 
  10 chr10_21435694     HCab    C    T        1      2        2 
  10 chr10_21435694     HPrz    C    T        1      2        2 
  10 chr10_21435694     ZBoe    C    T        0      0        2 
  10 chr10_21435694     ZGre    C    T        0      0        2 
  10 chr10_21435694     ZHar    C    T        0      0        2 
  10 chr10_21435694   Sample    C    T        0      0        2 
  10 chr10_21438372     AAsi    G    T        0      0        2 
  10 chr10_21438372     AKia    G    T        0      0        2 
  10 chr10_21438372     AOna    G    T        0      0        2 
  10 chr10_21438372     ASom    G    T        0      0        2 
  10 chr10_21438372     HCab    G    T        0      0        2 
  10 chr10_21438372     HPrz    G    T        0      0        2 
  10 chr10_21438372     ZBoe    G    T        0      0        2 
  10 chr10_21438372     ZGre    G    T      0.5      1        2 
  10 chr10_21438372     ZHar    G    T        0      0        2 
  10 chr10_21438372   Sample    G    T        0      0        2 
  10 chr10_21448116     AAsi    G    A        0      0        2 
  10 chr10_21448116     AKia    G    A        0      0        2 
  10 chr10_21448116     AOna    G    A      0.5      1        2 
  10 chr10_21448116     ASom    G    A        0      0        2 
  10 chr10_21448116     HCab    G    A        0      0        2 
  10 chr10_21448116     HPrz    G    A        0      0        2 
  10 chr10_21448116     ZBoe    G    A        0      0        2 
  10 chr10_21448116     ZGre    G    A        0      0        2 
  10 chr10_21448116     ZHar    G    A        0      0        2 
  10 chr10_21448116   Sample    G    A        0      0        2 
  10 chr10_21449159     AAsi    G    T        0      0        2 
  10 chr10_21449159     AKia    G    T        0      0        2 
  10 chr10_21449159     AOna    G    T        0      0        2 
  10 chr10_21449159     ASom    G    T        0      0        2 
  10 chr10_21449159     HCab    G    T        0      0        2 
  10 chr10_21449159     HPrz    G    T        0      0        2 
  10 chr10_21449159     ZBoe    G    T        0      0        2 
  10 chr10_21449159     ZGre    G    T        0      0        2 
  10 chr10_21449159     ZHar    G    T      0.5      1        2 
  10 chr10_21449159   Sample    G    T        0      0        2 
  10 chr10_21449880     AAsi    A    C      0.5      1        2 
  10 chr10_21449880     AKia    A    C        0      0        2 
  10 chr10_21449880     AOna    A    C        0      0        2 
  10 chr10_21449880     ASom    A    C        0      0        2 
  10 chr10_21449880     HCab    A    C        0      0        2 
  10 chr10_21449880     HPrz    A    C        0      0        2 
  10 chr10_21449880     ZBoe    A    C        0      0        2 
  10 chr10_21449880     ZGre    A    C        0      0        2 
  10 chr10_21449880     ZHar    A    C        0      0        2 
  10 chr10_21449880   Sample    A    C        0      0        2 
  10 chr10_21458809     AAsi    T    G        0      0        2 
  10 chr10_21458809     AKia    T    G        0      0        2 
  10 chr10_21458809     AOna    T    G        0      0        2 
  10 chr10_21458809     ASom    T    G        0      0        2 
  10 chr10_21458809     HCab    T    G      0.5      1        2 
  10 chr10_21458809     HPrz    T    G        0      0        2 
  10 chr10_21458809     ZBoe    T    G        0      0        2 
  10 chr10_21458809     ZGre    T    G        0      0        2 
  10 chr10_21458809     ZHar    T    G        0      0        2 
  10 chr10_21458809   Sample    T    G        0      0        2 
  10 chr10_21458835     AAsi    T    G        0      0        2 
  10 chr10_21458835     AKia    T    G        0      0        2 
  10 chr10_21458835     AOna    T    G        0      0        2 
  10 chr10_21458835     ASom    T    G        0      0        2 
  10 chr10_21458835     HCab    T    G        0      0        2 
  10 chr10_21458835     HPrz    T    G        0      0        2 
  10 chr10_21458835     ZBoe    T    G        1      2        2 
  10 chr10_21458835     ZGre    T    G        0      0        2 
  10 chr10_21458835     ZHar    T    G        0      0        2 
  10 chr10_21458835   Sample    T    G        0      0        2 
  10 chr10_21460641     AAsi    A    G        0      0        2 
  10 chr10_21460641     AKia    A    G        0      0        2 
  10 chr10_21460641     AOna    A    G      0.5      1        2 
  10 chr10_21460641     ASom    A    G        0      0        2 
  10 chr10_21460641     HCab    A    G        0      0        2 
  10 chr10_21460641     HPrz    A    G        0      0        2 
  10 chr10_21460641     ZBoe    A    G        0      0        2 
  10 chr10_21460641     ZGre    A    G        0      0        2 
  10 chr10_21460641     ZHar    A    G        0      0        2 
  10 chr10_21460641   Sample    A    G        0      0        2 
  10 chr10_21477426     AAsi    A    C        0      0        2 
  10 chr10_21477426     AKia    A    C        0      0        2 
  10 chr10_21477426     AOna    A    C        0      0        2 
  10 chr10_21477426     ASom    A    C        0      0        2 
  10 chr10_21477426     HCab    A    C        0      0        2 
  10 chr10_21477426     HPrz    A    C        0      0        2 
  10 chr10_21477426     ZBoe    A    C        0      0        2 
  10 chr10_21477426     ZGre    A    C        0      0        2 
  10 chr10_21477426     ZHar    A    C        1      2        2 
  10 chr10_21477426   Sample    A    C        0      0        2 
  10 chr10_21497391     AAsi    G    A        0      0        2 
  10 chr10_21497391     AKia    G    A        0      0        2 
  10 chr10_21497391     AOna    G    A      0.5      1        2 
  10 chr10_21497391     ASom    G    A        0      0        2 
  10 chr10_21497391     HCab    G    A        0      0        2 
  10 chr10_21497391     HPrz    G    A        0      0        2 
  10 chr10_21497391     ZBoe    G    A        0      0        2 
  10 chr10_21497391     ZGre    G    A        0      0        2 
  10 chr10_21497391     ZHar    G    A        0      0        2 
  10 chr10_21497391   Sample    G    A        0      0        2 
  10 chr10_21503712     AAsi    C    G        0      0        2 
  10 chr10_21503712     AKia    C    G        0      0        2 
  10 chr10_21503712     AOna    C    G        0      0        2 
  10 chr10_21503712     ASom    C    G        0      0        2 
  10 chr10_21503712     HCab    C    G        0      0        2 
  10 chr10_21503712     HPrz    C    G        0      0        2 
  10 chr10_21503712     ZBoe    C    G      0.5      1        2 
  10 chr10_21503712     ZGre    C    G        0      0        2 
  10 chr10_21503712     ZHar    C    G        0      0        2 
  10 chr10_21503712   Sample    C    G        0      0        2 
  10 chr10_21514516     AAsi    A    G        0      0        2 
  10 chr10_21514516     AKia    A    G        0      0        2 
  10 chr10_21514516     AOna    A    G        0      0        2 
  10 chr10_21514516     ASom    A    G        0      0        2 
  10 chr10_21514516     HCab    A    G        0      0        2 
  10 chr10_21514516     HPrz    A    G        0      0        2 
  10 chr10_21514516     ZBoe    A    G        0      0        2 
  10 chr10_21514516     ZGre    A    G        1      2        2 
  10 chr10_21514516     ZHar    A    G        0      0        2 
  10 chr10_21514516   Sample    A    G        0      0        2 
  10 chr10_21531367     AAsi    A    G        0      0        2 
  10 chr10_21531367     AKia    A    G        0      0        2 
  10 chr10_21531367     AOna    A    G      0.5      1        2 
  10 chr10_21531367     ASom    A    G        0      0        2 
  10 chr10_21531367     HCab    A    G        1      2        2 
  10 chr10_21531367     HPrz    A    G        1      2        2 
  10 chr10_21531367     ZBoe    A    G        0      0        2 
  10 chr10_21531367     ZGre    A    G        0      0        2 
  10 chr10_21531367     ZHar    A    G        0      0        2 
  10 chr10_21531367   Sample    A    G        0      0        2 
  10 chr10_21544526     AAsi    T    C        0      0        2 
  10 chr10_21544526     AKia    T    C        1      2        2 
  10 chr10_21544526     AOna    T    C        1      2        2 
  10 chr10_21544526     ASom    T    C        0      0        2 
  10 chr10_21544526     HCab    T    C        0      0        2 
  10 chr10_21544526     HPrz    T    C        0      0        2 
  10 chr10_21544526     ZBoe    T    C        0      0        2 
  10 chr10_21544526     ZGre    T    C        0      0        2 
  10 chr10_21544526     ZHar    T    C        0      0        2 
  10 chr10_21544526   Sample    T    C        0      0        2 
  10 chr10_21546967     AAsi    C    A        0      0        2 
  10 chr10_21546967     AKia    C    A        0      0        2 
  10 chr10_21546967     AOna    C    A        0      0        2 
  10 chr10_21546967     ASom    C    A        0      0        2 
  10 chr10_21546967     HCab    C    A        0      0        2 
  10 chr10_21546967     HPrz    C    A        0      0        2 
  10 chr10_21546967     ZBoe    C    A        0      0        2 
  10 chr10_21546967     ZGre    C    A      0.5      1        2 
  10 chr10_21546967     ZHar    C    A        0      0        2 
  10 chr10_21546967   Sample    C    A        0      0        2 
  10 chr10_21553382     AAsi    A    C        0      0        2 
  10 chr10_21553382     AKia    A    C        0      0        2 
  10 chr10_21553382     AOna    A    C        0      0        2 
  10 chr10_21553382     ASom    A    C        0      0        2 
  10 chr10_21553382     HCab    A    C        0      0        2 
  10 chr10_21553382     HPrz    A    C        0      0        2 
  10 chr10_21553382     ZBoe    A    C        0      0        2 
  10 chr10_21553382     ZGre    A    C        1      2        2 
  10 chr10_21553382     ZHar    A    C        0      0        2 
  10 chr10_21553382   Sample    A    C        0      0        2 
  10 chr10_21562846     AAsi    A    G        0      0        2 
  10 chr10_21562846     AKia    A    G        0      0        2 
  10 chr10_21562846     AOna    A    G        0      0        2 
  10 chr10_21562846     ASom    A    G        0      0        2 
  10 chr10_21562846     HCab    A    G        0      0        2 
  10 chr10_21562846     HPrz    A    G        0      0        2 
  10 chr10_21562846     ZBoe    A    G        1      2        2 
  10 chr10_21562846     ZGre    A    G        0      0        2 
  10 chr10_21562846     ZHar    A    G        0      0        2 
  10 chr10_21562846   Sample    A    G        0      0        2 
  10 chr10_21567890     AAsi    T    A        0      0        2 
  10 chr10_21567890     AKia    T    A        0      0        2 
  10 chr10_21567890     AOna    T    A        0      0        2 
  10 chr10_21567890     ASom    T    A        0      0        2 
  10 chr10_21567890     HCab    T    A      0.5      1        2 
  10 chr10_21567890     HPrz    T    A        1      2        2 
  10 chr10_21567890     ZBoe    T    A        0      0        2 
  10 chr10_21567890     ZGre    T    A        0      0        2 
  10 chr10_21567890     ZHar    T    A        0      0        2 
  10 chr10_21567890   Sample    T    A        0      0        2 
  10 chr10_21570171     AAsi    G    A        0      0        2 
  10 chr10_21570171     AKia    G    A        0      0        2 
  10 chr10_21570171     AOna    G    A        0      0        2 
  10 chr10_21570171     ASom    G    A        0      0        2 
  10 chr10_21570171     HCab    G    A        1      2        2 
  10 chr10_21570171     HPrz    G    A        1      2        2 
  10 chr10_21570171     ZBoe    G    A        0      0        2 
  10 chr10_21570171     ZGre    G    A        0      0        2 
  10 chr10_21570171     ZHar    G    A        0      0        2 
  10 chr10_21570171   Sample    G    A        0      0        2 
  10 chr10_21575795     AAsi    G    A        0      0        2 
  10 chr10_21575795     AKia    G    A        0      0        2 
  10 chr10_21575795     AOna    G    A        0      0        2 
  10 chr10_21575795     ASom    G    A        0      0        2 
  10 chr10_21575795     HCab    G    A        0      0        2 
  10 chr10_21575795     HPrz    G    A        0      0        2 
  10 chr10_21575795     ZBoe    G    A        0      0        2 
  10 chr10_21575795     ZGre    G    A      0.5      1        2 
  10 chr10_21575795     ZHar    G    A        0      0        2 
  10 chr10_21575795   Sample    G    A        0      0        2 
  10 chr10_21579266     AAsi    A    G        0      0        2 
  10 chr10_21579266     AKia    A    G        0      0        2 
  10 chr10_21579266     AOna    A    G        0      0        2 
  10 chr10_21579266     ASom    A    G        0      0        2 
  10 chr10_21579266     HCab    A    G      0.5      1        2 
  10 chr10_21579266     HPrz    A    G        1      2        2 
  10 chr10_21579266     ZBoe    A    G        0      0        2 
  10 chr10_21579266     ZGre    A    G        0      0        2 
  10 chr10_21579266     ZHar    A    G        0      0        2 
  10 chr10_21579266   Sample    A    G        0      0        2 
  10 chr10_21582760     AAsi    A    G        0      0        2 
  10 chr10_21582760     AKia    A    G        0      0        2 
  10 chr10_21582760     AOna    A    G        0      0        2 
  10 chr10_21582760     ASom    A    G        0      0        2 
  10 chr10_21582760     HCab    A    G        1      2        2 
  10 chr10_21582760     HPrz    A    G        1      2        2 
  10 chr10_21582760     ZBoe    A    G        0      0        2 
  10 chr10_21582760     ZGre    A    G        0      0        2 
  10 chr10_21582760     ZHar    A    G        0      0        2 
  10 chr10_21582760   Sample    A    G        0      0        2 
  10 chr10_21586093     AAsi    C    G        0      0        2 
  10 chr10_21586093     AKia    C    G        0      0        2 
  10 chr10_21586093     AOna    C    G        0      0        2 
  10 chr10_21586093     ASom    C    G        0      0        2 
  10 chr10_21586093     HCab    C    G        0      0        2 
  10 chr10_21586093     HPrz    C    G        0      0        2 
  10 chr10_21586093     ZBoe    C    G      0.5      1        2 
  10 chr10_21586093     ZGre    C    G        0      0        2 
  10 chr10_21586093     ZHar    C    G        0      0        2 
  10 chr10_21586093   Sample    C    G        0      0        2 
  10 chr10_21586563     AAsi    C    T        0      0        2 
  10 chr10_21586563     AKia    C    T        0      0        2 
  10 chr10_21586563     AOna    C    T        0      0        2 
  10 chr10_21586563     ASom    C    T        0      0        2 
  10 chr10_21586563     HCab    C    T        0      0        2 
  10 chr10_21586563     HPrz    C    T        0      0        2 
  10 chr10_21586563     ZBoe    C    T        0      0        2 
  10 chr10_21586563     ZGre    C    T        0      0        2 
  10 chr10_21586563     ZHar    C    T      0.5      1        2 
  10 chr10_21586563   Sample    C    T        0      0        2 
  10 chr10_21587021     AAsi    A    G        0      0        2 
  10 chr10_21587021     AKia    A    G        0      0        2 
  10 chr10_21587021     AOna    A    G        0      0        2 
  10 chr10_21587021     ASom    A    G        0      0        2 
  10 chr10_21587021     HCab    A    G        1      2        2 
  10 chr10_21587021     HPrz    A    G        1      2        2 
  10 chr10_21587021     ZBoe    A    G        0      0        2 
  10 chr10_21587021     ZGre    A    G        0      0        2 
  10 chr10_21587021     ZHar    A    G        0      0        2 
  10 chr10_21587021   Sample    A    G        0      0        2 
  10 chr10_21591152     AAsi    G    T        0      0        2 
  10 chr10_21591152     AKia    G    T        0      0        2 
  10 chr10_21591152     AOna    G    T        0      0        2 
  10 chr10_21591152     ASom    G    T        0      0        2 
  10 chr10_21591152     HCab    G    T      0.5      1        2 
  10 chr10_21591152     HPrz    G    T        0      0        2 
  10 chr10_21591152     ZBoe    G    T        0      0        2 
  10 chr10_21591152     ZGre    G    T        0      0        2 
  10 chr10_21591152     ZHar    G    T        0      0        2 
  10 chr10_21591152   Sample    G    T        0      0        2 
  10 chr10_21591279     AAsi    G    A        0      0        2 
  10 chr10_21591279     AKia    G    A        0      0        2 
  10 chr10_21591279     AOna    G    A        0      0        2 
  10 chr10_21591279     ASom    G    A        0      0        2 
  10 chr10_21591279     HCab    G    A        0      0        2 
  10 chr10_21591279     HPrz    G    A      0.5      1        2 
  10 chr10_21591279     ZBoe    G    A        0      0        2 
  10 chr10_21591279     ZGre    G    A        0      0        2 
  10 chr10_21591279     ZHar    G    A        0      0        2 
  10 chr10_21591279   Sample    G    A        0      0        2 
  10 chr10_21591444     AAsi    G    A        0      0        2 
  10 chr10_21591444     AKia    G    A        0      0        2 
  10 chr10_21591444     AOna    G    A        1      2        2 
  10 chr10_21591444     ASom    G    A        0      0        2 
  10 chr10_21591444     HCab    G    A        0      0        2 
  10 chr10_21591444     HPrz    G    A        0      0        2 
  10 chr10_21591444     ZBoe    G    A        1      2        2 
  10 chr10_21591444     ZGre    G    A        1      2        2 
  10 chr10_21591444     ZHar    G    A        1      2        2 
  10 chr10_21591444   Sample    G    A        0      0        2 
  10 chr10_21607134     AAsi    A    G        0      0        2 
  10 chr10_21607134     AKia    A    G        1      2        2 
  10 chr10_21607134     AOna    A    G        0      0        2 
  10 chr10_21607134     ASom    A    G        0      0        2 
  10 chr10_21607134     HCab    A    G        0      0        2 
  10 chr10_21607134     HPrz    A    G      0.5      1        2 
  10 chr10_21607134     ZBoe    A    G      0.5      1        2 
  10 chr10_21607134     ZGre    A    G        0      0        2 
  10 chr10_21607134     ZHar    A    G        1      2        2 
  10 chr10_21607134   Sample    A    G        0      0        2 
  10 chr10_21613555     AAsi    G    A        0      0        2 
  10 chr10_21613555     AKia    G    A        0      0        2 
  10 chr10_21613555     AOna    G    A        0      0        2 
  10 chr10_21613555     ASom    G    A        0      0        2 
  10 chr10_21613555     HCab    G    A        0      0        2 
  10 chr10_21613555     HPrz    G    A        0      0        2 
  10 chr10_21613555     ZBoe    G    A        0      0        2 
  10 chr10_21613555     ZGre    G    A        0      0        2 
  10 chr10_21613555     ZHar    G    A      0.5      1        2 
  10 chr10_21613555   Sample    G    A        0      0        2 
  10 chr10_21616257     AAsi    A    G        0      0        2 
  10 chr10_21616257     AKia    A    G        0      0        2 
  10 chr10_21616257     AOna    A    G        0      0        2 
  10 chr10_21616257     ASom    A    G        0      0        2 
  10 chr10_21616257     HCab    A    G        1      2        2 
  10 chr10_21616257     HPrz    A    G        1      2        2 
  10 chr10_21616257     ZBoe    A    G        0      0        2 
  10 chr10_21616257     ZGre    A    G        0      0        2 
  10 chr10_21616257     ZHar    A    G        0      0        2 
  10 chr10_21616257   Sample    A    G        0      0        2 
  10 chr10_21620012     AAsi    C    G        0      0        2 
  10 chr10_21620012     AKia    C    G        0      0        2 
  10 chr10_21620012     AOna    C    G        0      0        2 
  10 chr10_21620012     ASom    C    G        0      0        2 
  10 chr10_21620012     HCab    C    G      0.5      1        2 
  10 chr10_21620012     HPrz    C    G        1      2        2 
  10 chr10_21620012     ZBoe    C    G        0      0        2 
  10 chr10_21620012     ZGre    C    G      0.5      1        2 
  10 chr10_21620012     ZHar    C    G        0      0        2 
  10 chr10_21620012   Sample    C    G        0      0        2 
  10 chr10_21622034     AAsi    T    G        0      0        2 
  10 chr10_21622034     AKia    T    G        0      0        2 
  10 chr10_21622034     AOna    T    G        0      0        2 
  10 chr10_21622034     ASom    T    G        0      0        2 
  10 chr10_21622034     HCab    T    G        1      2        2 
  10 chr10_21622034     HPrz    T    G        1      2        2 
  10 chr10_21622034     ZBoe    T    G        0      0        2 
  10 chr10_21622034     ZGre    T    G        0      0        2 
  10 chr10_21622034     ZHar    T    G        0      0        2 
  10 chr10_21622034   Sample    T    G        0      0        2 
  10 chr10_21623916     AAsi    C    T        0      0        2 
  10 chr10_21623916     AKia    C    T        0      0        2 
  10 chr10_21623916     AOna    C    T        0      0        2 
  10 chr10_21623916     ASom    C    T        0      0        2 
  10 chr10_21623916     HCab    C    T        0      0        2 
  10 chr10_21623916     HPrz    C    T        0      0        2 
  10 chr10_21623916     ZBoe    C    T        1      2        2 
  10 chr10_21623916     ZGre    C    T        1      2        2 
  10 chr10_21623916     ZHar    C    T        0      0        2 
  10 chr10_21623916   Sample    C    T        0      0        2 
  10 chr10_21626537     AAsi    A    G        0      0        2 
  10 chr10_21626537     AKia    A    G        0      0        2 
  10 chr10_21626537     AOna    A    G      0.5      1        2 
  10 chr10_21626537     ASom    A    G        0      0        2 
  10 chr10_21626537     HCab    A    G        0      0        2 
  10 chr10_21626537     HPrz    A    G        0      0        2 
  10 chr10_21626537     ZBoe    A    G        1      2        2 
  10 chr10_21626537     ZGre    A    G      0.5      1        2 
  10 chr10_21626537     ZHar    A    G        0      0        2 
  10 chr10_21626537   Sample    A    G        0      0        2 
  10 chr10_21629986     AAsi    T    C        0      0        2 
  10 chr10_21629986     AKia    T    C        0      0        2 
  10 chr10_21629986     AOna    T    C        0      0        2 
  10 chr10_21629986     ASom    T    C        0      0        2 
  10 chr10_21629986     HCab    T    C        0      0        2 
  10 chr10_21629986     HPrz    T    C        0      0        2 
  10 chr10_21629986     ZBoe    T    C        0      0        2 
  10 chr10_21629986     ZGre    T    C      0.5      1        2 
  10 chr10_21629986     ZHar    T    C        0      0        2 
  10 chr10_21629986   Sample    T    C        0      0        2 
  10 chr10_21639356     AAsi    A    G        0      0        2 
  10 chr10_21639356     AKia    A    G      0.5      1        2 
  10 chr10_21639356     AOna    A    G        0      0        2 
  10 chr10_21639356     ASom    A    G        0      0        2 
  10 chr10_21639356     HCab    A    G        0      0        2 
  10 chr10_21639356     HPrz    A    G        0      0        2 
  10 chr10_21639356     ZBoe    A    G        0      0        2 
  10 chr10_21639356     ZGre    A    G        0      0        2 
  10 chr10_21639356     ZHar    A    G        0      0        2 
  10 chr10_21639356   Sample    A    G        0      0        2 
  10 chr10_21654848     AAsi    T    C      0.5      1        2 
  10 chr10_21654848     AKia    T    C        0      0        2 
  10 chr10_21654848     AOna    T    C        0      0        2 
  10 chr10_21654848     ASom    T    C        0      0        2 
  10 chr10_21654848     HCab    T    C        0      0        2 
  10 chr10_21654848     HPrz    T    C        0      0        2 
  10 chr10_21654848     ZBoe    T    C        0      0        2 
  10 chr10_21654848     ZGre    T    C        0      0        2 
  10 chr10_21654848     ZHar    T    C        0      0        2 
  10 chr10_21654848   Sample    T    C        0      0        2 
  10 chr10_21666756     AAsi    A    C        0      0        2 
  10 chr10_21666756     AKia    A    C        0      0        2 
  10 chr10_21666756     AOna    A    C        0      0        2 
  10 chr10_21666756     ASom    A    C        1      2        2 
  10 chr10_21666756     HCab    A    C        0      0        2 
  10 chr10_21666756     HPrz    A    C        0      0        2 
  10 chr10_21666756     ZBoe    A    C        0      0        2 
  10 chr10_21666756     ZGre    A    C        0      0        2 
  10 chr10_21666756     ZHar    A    C        0      0        2 
  10 chr10_21666756   Sample    A    C        0      0        2 
  10 chr10_21669171     AAsi    C    T        0      0        2 
  10 chr10_21669171     AKia    C    T        0      0        2 
  10 chr10_21669171     AOna    C    T        0      0        2 
  10 chr10_21669171     ASom    C    T        0      0        2 
  10 chr10_21669171     HCab    C    T      0.5      1        2 
  10 chr10_21669171     HPrz    C    T      0.5      1        2 
  10 chr10_21669171     ZBoe    C    T        0      0        2 
  10 chr10_21669171     ZGre    C    T        0      0        2 
  10 chr10_21669171     ZHar    C    T        0      0        2 
  10 chr10_21669171   Sample    C    T        0      0        2 
  10 chr10_21670870     AAsi    C    T        0      0        2 
  10 chr10_21670870     AKia    C    T        0      0        2 
  10 chr10_21670870     AOna    C    T        0      0        2 
  10 chr10_21670870     ASom    C    T        0      0        2 
  10 chr10_21670870     HCab    C    T        1      2        2 
  10 chr10_21670870     HPrz    C    T        1      2        2 
  10 chr10_21670870     ZBoe    C    T        0      0        2 
  10 chr10_21670870     ZGre    C    T        0      0        2 
  10 chr10_21670870     ZHar    C    T        0      0        2 
  10 chr10_21670870   Sample    C    T        0      0        2 
  10 chr10_21675545     AAsi    C    A        0      0        2 
  10 chr10_21675545     AKia    C    A        1      2        2 
  10 chr10_21675545     AOna    C    A        0      0        2 
  10 chr10_21675545     ASom    C    A        0      0        2 
  10 chr10_21675545     HCab    C    A        0      0        2 
  10 chr10_21675545     HPrz    C    A        0      0        2 
  10 chr10_21675545     ZBoe    C    A        0      0        2 
  10 chr10_21675545     ZGre    C    A        0      0        2 
  10 chr10_21675545     ZHar    C    A        0      0        2 
  10 chr10_21675545   Sample    C    A        0      0        2 
  10 chr10_21684240     AAsi    C    T        0      0        2 
  10 chr10_21684240     AKia    C    T        0      0        2 
  10 chr10_21684240     AOna    C    T        0      0        2 
  10 chr10_21684240     ASom    C    T        0      0        2 
  10 chr10_21684240     HCab    C    T        0      0        2 
  10 chr10_21684240     HPrz    C    T        0      0        2 
  10 chr10_21684240     ZBoe    C    T        1      2        2 
  10 chr10_21684240     ZGre    C    T        0      0        2 
  10 chr10_21684240     ZHar    C    T        0      0        2 
  10 chr10_21684240   Sample    C    T        0      0        2 
  10 chr10_21685104     AAsi    A    G        0      0        2 
  10 chr10_21685104     AKia    A    G        0      0        2 
  10 chr10_21685104     AOna    A    G        0      0        2 
  10 chr10_21685104     ASom    A    G        0      0        2 
  10 chr10_21685104     HCab    A    G        1      2        2 
  10 chr10_21685104     HPrz    A    G        1      2        2 
  10 chr10_21685104     ZBoe    A    G        0      0        2 
  10 chr10_21685104     ZGre    A    G        0      0        2 
  10 chr10_21685104     ZHar    A    G        0      0        2 
  10 chr10_21685104   Sample    A    G        0      0        2 
  10 chr10_21692469     AAsi    A    G        0      0        2 
  10 chr10_21692469     AKia    A    G        0      0        2 
  10 chr10_21692469     AOna    A    G        0      0        2 
  10 chr10_21692469     ASom    A    G        0      0        2 
  10 chr10_21692469     HCab    A    G        0      0        2 
  10 chr10_21692469     HPrz    A    G        0      0        2 
  10 chr10_21692469     ZBoe    A    G        0      0        2 
  10 chr10_21692469     ZGre    A    G      0.5      1        2 
  10 chr10_21692469     ZHar    A    G        0      0        2 
  10 chr10_21692469   Sample    A    G        0      0        2 
  10 chr10_21692831     AAsi    C    T        1      2        2 
  10 chr10_21692831     AKia    C    T        0      0        2 
  10 chr10_21692831     AOna    C    T        0      0        2 
  10 chr10_21692831     ASom    C    T        1      2        2 
  10 chr10_21692831     HCab    C    T        0      0        2 
  10 chr10_21692831     HPrz    C    T        0      0        2 
  10 chr10_21692831     ZBoe    C    T        0      0        2 
  10 chr10_21692831     ZGre    C    T        0      0        2 
  10 chr10_21692831     ZHar    C    T        0      0        2 
  10 chr10_21692831   Sample    C    T        1      2        2 
  10 chr10_21697980     AAsi    T    A        0      0        2 
  10 chr10_21697980     AKia    T    A        0      0        2 
  10 chr10_21697980     AOna    T    A        0      0        2 
  10 chr10_21697980     ASom    T    A        0      0        2 
  10 chr10_21697980     HCab    T    A        1      2        2 
  10 chr10_21697980     HPrz    T    A        0      0        2 
  10 chr10_21697980     ZBoe    T    A        0      0        2 
  10 chr10_21697980     ZGre    T    A        0      0        2 
  10 chr10_21697980     ZHar    T    A        0      0        2 
  10 chr10_21697980   Sample    T    A        0      0        2 
  10 chr10_21699552     AAsi    A    C        0      0        2 
  10 chr10_21699552     AKia    A    C        0      0        2 
  10 chr10_21699552     AOna    A    C        0      0        2 
  10 chr10_21699552     ASom    A    C        0      0        2 
  10 chr10_21699552     HCab    A    C        1      2        2 
  10 chr10_21699552     HPrz    A    C      0.5      1        2 
  10 chr10_21699552     ZBoe    A    C        0      0        2 
  10 chr10_21699552     ZGre    A    C        0      0        2 
  10 chr10_21699552     ZHar    A    C        0      0        2 
  10 chr10_21699552   Sample    A    C        0      0        2 
  10 chr10_21699720     AAsi    T    G        0      0        2 
  10 chr10_21699720     AKia    T    G        1      2        2 
  10 chr10_21699720     AOna    T    G      0.5      1        2 
  10 chr10_21699720     ASom    T    G        0      0        2 
  10 chr10_21699720     HCab    T    G        0      0        2 
  10 chr10_21699720     HPrz    T    G        0      0        2 
  10 chr10_21699720     ZBoe    T    G        0      0        2 
  10 chr10_21699720     ZGre    T    G        0      0        2 
  10 chr10_21699720     ZHar    T    G        0      0        2 
  10 chr10_21699720   Sample    T    G        0      0        2 
  10 chr10_21708903     AAsi    A    G        0      0        2 
  10 chr10_21708903     AKia    A    G        0      0        2 
  10 chr10_21708903     AOna    A    G        0      0        2 
  10 chr10_21708903     ASom    A    G        0      0        2 
  10 chr10_21708903     HCab    A    G        0      0        2 
  10 chr10_21708903     HPrz    A    G      0.5      1        2 
  10 chr10_21708903     ZBoe    A    G        0      0        2 
  10 chr10_21708903     ZGre    A    G        0      0        2 
  10 chr10_21708903     ZHar    A    G        0      0        2 
  10 chr10_21708903   Sample    A    G        0      0        2 
  10 chr10_21711954     AAsi    T    C        0      0        2 
  10 chr10_21711954     AKia    T    C        0      0        2 
  10 chr10_21711954     AOna    T    C        0      0        2 
  10 chr10_21711954     ASom    T    C        0      0        2 
  10 chr10_21711954     HCab    T    C        1      2        2 
  10 chr10_21711954     HPrz    T    C        0      0        2 
  10 chr10_21711954     ZBoe    T    C        0      0        2 
  10 chr10_21711954     ZGre    T    C        0      0        2 
  10 chr10_21711954     ZHar    T    C        0      0        2 
  10 chr10_21711954   Sample    T    C        0      0        2 
  10 chr10_21719722     AAsi    C    G        0      0        2 
  10 chr10_21719722     AKia    C    G        0      0        2 
  10 chr10_21719722     AOna    C    G        0      0        2 
  10 chr10_21719722     ASom    C    G        0      0        2 
  10 chr10_21719722     HCab    C    G        1      2        2 
  10 chr10_21719722     HPrz    C    G        1      2        2 
  10 chr10_21719722     ZBoe    C    G        0      0        2 
  10 chr10_21719722     ZGre    C    G        0      0        2 
  10 chr10_21719722     ZHar    C    G        0      0        2 
  10 chr10_21719722   Sample    C    G        0      0        2 
  10 chr10_21725712     AAsi    G    A      0.5      1        2 
  10 chr10_21725712     AKia    G    A        0      0        2 
  10 chr10_21725712     AOna    G    A        0      0        2 
  10 chr10_21725712     ASom    G    A        0      0        2 
  10 chr10_21725712     HCab    G    A        0      0        2 
  10 chr10_21725712     HPrz    G    A        0      0        2 
  10 chr10_21725712     ZBoe    G    A        0      0        2 
  10 chr10_21725712     ZGre    G    A        0      0        2 
  10 chr10_21725712     ZHar    G    A        0      0        2 
  10 chr10_21725712   Sample    G    A        0      0        2 
  10 chr10_21731732     AAsi    G    T        0      0        2 
  10 chr10_21731732     AKia    G    T        0      0        2 
  10 chr10_21731732     AOna    G    T        0      0        2 
  10 chr10_21731732     ASom    G    T        0      0        2 
  10 chr10_21731732     HCab    G    T        1      2        2 
  10 chr10_21731732     HPrz    G    T        1      2        2 
  10 chr10_21731732     ZBoe    G    T        0      0        2 
  10 chr10_21731732     ZGre    G    T        0      0        2 
  10 chr10_21731732     ZHar    G    T        0      0        2 
  10 chr10_21731732   Sample    G    T        0      0        2 
  10 chr10_21732883     AAsi    T    C        0      0        2 
  10 chr10_21732883     AKia    T    C        1      2        2 
  10 chr10_21732883     AOna    T    C        0      0        2 
  10 chr10_21732883     ASom    T    C        0      0        2 
  10 chr10_21732883     HCab    T    C        0      0        2 
  10 chr10_21732883     HPrz    T    C        0      0        2 
  10 chr10_21732883     ZBoe    T    C        0      0        2 
  10 chr10_21732883     ZGre    T    C        0      0        2 
  10 chr10_21732883     ZHar    T    C        0      0        2 
  10 chr10_21732883   Sample    T    C        0      0        2 
  10 chr10_21736700     AAsi    A    G        0      0        2 
  10 chr10_21736700     AKia    A    G        0      0        2 
  10 chr10_21736700     AOna    A    G        0      0        2 
  10 chr10_21736700     ASom    A    G        0      0        2 
  10 chr10_21736700     HCab    A    G        1      2        2 
  10 chr10_21736700     HPrz    A    G        1      2        2 
  10 chr10_21736700     ZBoe    A    G        0      0        2 
  10 chr10_21736700     ZGre    A    G        0      0        2 
  10 chr10_21736700     ZHar    A    G        0      0        2 
  10 chr10_21736700   Sample    A    G        0      0        2 
  10 chr10_21745828     AAsi    C    T        0      0        2 
  10 chr10_21745828     AKia    C    T        1      2        2 
  10 chr10_21745828     AOna    C    T        0      0        2 
  10 chr10_21745828     ASom    C    T        0      0        2 
  10 chr10_21745828     HCab    C    T        0      0        2 
  10 chr10_21745828     HPrz    C    T        0      0        2 
  10 chr10_21745828     ZBoe    C    T        0      0        2 
  10 chr10_21745828     ZGre    C    T        0      0        2 
  10 chr10_21745828     ZHar    C    T        0      0        2 
  10 chr10_21745828   Sample    C    T        0      0        2 
  10 chr10_21752411     AAsi    A    C        0      0        2 
  10 chr10_21752411     AKia    A    C        0      0        2 
  10 chr10_21752411     AOna    A    C        0      0        2 
  10 chr10_21752411     ASom    A    C        0      0        2 
  10 chr10_21752411     HCab    A    C        1      2        2 
  10 chr10_21752411     HPrz    A    C        1      2        2 
  10 chr10_21752411     ZBoe    A    C        1      2        2 
  10 chr10_21752411     ZGre    A    C        1      2        2 
  10 chr10_21752411     ZHar    A    C        0      0        2 
  10 chr10_21752411   Sample    A    C        0      0        2 
  10 chr10_21755005     AAsi    C    A        0      0        2 
  10 chr10_21755005     AKia    C    A        1      2        2 
  10 chr10_21755005     AOna    C    A      0.5      1        2 
  10 chr10_21755005     ASom    C    A        0      0        2 
  10 chr10_21755005     HCab    C    A        0      0        2 
  10 chr10_21755005     HPrz    C    A        0      0        2 
  10 chr10_21755005     ZBoe    C    A        0      0        2 
  10 chr10_21755005     ZGre    C    A        0      0        2 
  10 chr10_21755005     ZHar    C    A        0      0        2 
  10 chr10_21755005   Sample    C    A        0      0        2 
  10 chr10_21767269     AAsi    A    G        0      0        2 
  10 chr10_21767269     AKia    A    G        0      0        2 
  10 chr10_21767269     AOna    A    G        0      0        2 
  10 chr10_21767269     ASom    A    G        0      0        2 
  10 chr10_21767269     HCab    A    G        0      0        2 
  10 chr10_21767269     HPrz    A    G        0      0        2 
  10 chr10_21767269     ZBoe    A    G        0      0        2 
  10 chr10_21767269     ZGre    A    G        1      2        2 
  10 chr10_21767269     ZHar    A    G        1      2        2 
  10 chr10_21767269   Sample    A    G        0      0        2 
  10 chr10_21775217     AAsi    G    T        0      0        2 
  10 chr10_21775217     AKia    G    T        0      0        2 
  10 chr10_21775217     AOna    G    T        0      0        2 
  10 chr10_21775217     ASom    G    T        0      0        2 
  10 chr10_21775217     HCab    G    T        1      2        2 
  10 chr10_21775217     HPrz    G    T        0      0        2 
  10 chr10_21775217     ZBoe    G    T        0      0        2 
  10 chr10_21775217     ZGre    G    T        0      0        2 
  10 chr10_21775217     ZHar    G    T        0      0        2 
  10 chr10_21775217   Sample    G    T        0      0        2 
  10 chr10_21778555     AAsi    C    T        0      0        2 
  10 chr10_21778555     AKia    C    T        0      0        2 
  10 chr10_21778555     AOna    C    T        0      0        2 
  10 chr10_21778555     ASom    C    T        0      0        2 
  10 chr10_21778555     HCab    C    T        1      2        2 
  10 chr10_21778555     HPrz    C    T        0      0        2 
  10 chr10_21778555     ZBoe    C    T        0      0        2 
  10 chr10_21778555     ZGre    C    T        0      0        2 
  10 chr10_21778555     ZHar    C    T        0      0        2 
  10 chr10_21778555   Sample    C    T        0      0        2 
  10 chr10_21778937     AAsi    A    G        0      0        2 
  10 chr10_21778937     AKia    A    G        0      0        2 
  10 chr10_21778937     AOna    A    G      0.5      1        2 
  10 chr10_21778937     ASom    A    G        0      0        2 
  10 chr10_21778937     HCab    A    G        0      0        2 
  10 chr10_21778937     HPrz    A    G        0      0        2 
  10 chr10_21778937     ZBoe    A    G        0      0        2 
  10 chr10_21778937     ZGre    A    G        0      0        2 
  10 chr10_21778937     ZHar    A    G        0      0        2 
  10 chr10_21778937   Sample    A    G        0      0        2 
  10 chr10_21794695     AAsi    C    A        0      0        2 
  10 chr10_21794695     AKia    C    A        0      0        2 
  10 chr10_21794695     AOna    C    A        0      0        2 
  10 chr10_21794695     ASom    C    A        0      0        2 
  10 chr10_21794695     HCab    C    A        0      0        2 
  10 chr10_21794695     HPrz    C    A        0      0        2 
  10 chr10_21794695     ZBoe    C    A      0.5      1        2 
  10 chr10_21794695     ZGre    C    A        0      0        2 
  10 chr10_21794695     ZHar    C    A        0      0        2 
  10 chr10_21794695   Sample    C    A        0      0        2 
  10 chr10_21800995     AAsi    T    C        0      0        2 
  10 chr10_21800995     AKia    T    C        1      2        2 
  10 chr10_21800995     AOna    T    C        0      0        2 
  10 chr10_21800995     ASom    T    C        0      0        2 
  10 chr10_21800995     HCab    T    C        0      0        2 
  10 chr10_21800995     HPrz    T    C        0      0        2 
  10 chr10_21800995     ZBoe    T    C        0      0        2 
  10 chr10_21800995     ZGre    T    C        0      0        2 
  10 chr10_21800995     ZHar    T    C        0      0        2 
  10 chr10_21800995   Sample    T    C        0      0        2 
  10 chr10_21804842     AAsi    G    A        1      2        2 
  10 chr10_21804842     AKia    G    A        0      0        2 
  10 chr10_21804842     AOna    G    A        0      0        2 
  10 chr10_21804842     ASom    G    A        1      2        2 
  10 chr10_21804842     HCab    G    A        0      0        2 
  10 chr10_21804842     HPrz    G    A        0      0        2 
  10 chr10_21804842     ZBoe    G    A        0      0        2 
  10 chr10_21804842     ZGre    G    A        0      0        2 
  10 chr10_21804842     ZHar    G    A        0      0        2 
  10 chr10_21804842   Sample    G    A        1      2        2 
  10 chr10_21805155     AAsi    A    C        0      0        2 
  10 chr10_21805155     AKia    A    C        0      0        2 
  10 chr10_21805155     AOna    A    C        0      0        2 
  10 chr10_21805155     ASom    A    C        0      0        2 
  10 chr10_21805155     HCab    A    C        1      2        2 
  10 chr10_21805155     HPrz    A    C        1      2        2 
  10 chr10_21805155     ZBoe    A    C        0      0        2 
  10 chr10_21805155     ZGre    A    C        0      0        2 
  10 chr10_21805155     ZHar    A    C        0      0        2 
  10 chr10_21805155   Sample    A    C        0      0        2 
  10 chr10_21805329     AAsi    C    G        0      0        2 
  10 chr10_21805329     AKia    C    G        0      0        2 
  10 chr10_21805329     AOna    C    G        0      0        2 
  10 chr10_21805329     ASom    C    G        0      0        2 
  10 chr10_21805329     HCab    C    G        1      2        2 
  10 chr10_21805329     HPrz    C    G        1      2        2 
  10 chr10_21805329     ZBoe    C    G        0      0        2 
  10 chr10_21805329     ZGre    C    G        0      0        2 
  10 chr10_21805329     ZHar    C    G        0      0        2 
  10 chr10_21805329   Sample    C    G        0      0        2 
  10 chr10_21808574     AAsi    G    A        0      0        2 
  10 chr10_21808574     AKia    G    A        0      0        2 
  10 chr10_21808574     AOna    G    A        0      0        2 
  10 chr10_21808574     ASom    G    A        0      0        2 
  10 chr10_21808574     HCab    G    A        0      0        2 
  10 chr10_21808574     HPrz    G    A        0      0        2 
  10 chr10_21808574     ZBoe    G    A      0.5      1        2 
  10 chr10_21808574     ZGre    G    A        0      0        2 
  10 chr10_21808574     ZHar    G    A        0      0        2 
  10 chr10_21808574   Sample    G    A        0      0        2 
  10 chr10_21811457     AAsi    T    C        0      0        2 
  10 chr10_21811457     AKia    T    C        0      0        2 
  10 chr10_21811457     AOna    T    C        0      0        2 
  10 chr10_21811457     ASom    T    C        0      0        2 
  10 chr10_21811457     HCab    T    C        1      2        2 
  10 chr10_21811457     HPrz    T    C        1      2        2 
  10 chr10_21811457     ZBoe    T    C        0      0        2 
  10 chr10_21811457     ZGre    T    C        0      0        2 
  10 chr10_21811457     ZHar    T    C        0      0        2 
  10 chr10_21811457   Sample    T    C        0      0        2 
  10 chr10_21814391     AAsi    A    C        0      0        2 
  10 chr10_21814391     AKia    A    C        0      0        2 
  10 chr10_21814391     AOna    A    C        0      0        2 
  10 chr10_21814391     ASom    A    C        0      0        2 
  10 chr10_21814391     HCab    A    C        0      0        2 
  10 chr10_21814391     HPrz    A    C        0      0        2 
  10 chr10_21814391     ZBoe    A    C      0.5      1        2 
  10 chr10_21814391     ZGre    A    C        0      0        2 
  10 chr10_21814391     ZHar    A    C        0      0        2 
  10 chr10_21814391   Sample    A    C        0      0        2 
  10 chr10_21815677     AAsi    T    C        0      0        2 
  10 chr10_21815677     AKia    T    C        1      2        2 
  10 chr10_21815677     AOna    T    C      0.5      1        2 
  10 chr10_21815677     ASom    T    C        0      0        2 
  10 chr10_21815677     HCab    T    C        0      0        2 
  10 chr10_21815677     HPrz    T    C        0      0        2 
  10 chr10_21815677     ZBoe    T    C        0      0        2 
  10 chr10_21815677     ZGre    T    C        0      0        2 
  10 chr10_21815677     ZHar    T    C        0      0        2 
  10 chr10_21815677   Sample    T    C        0      0        2 
  10 chr10_21842742     AAsi    T    C        0      0        2 
  10 chr10_21842742     AKia    T    C      0.5      1        2 
  10 chr10_21842742     AOna    T    C        0      0        2 
  10 chr10_21842742     ASom    T    C        0      0        2 
  10 chr10_21842742     HCab    T    C        0      0        2 
  10 chr10_21842742     HPrz    T    C        0      0        2 
  10 chr10_21842742     ZBoe    T    C        0      0        2 
  10 chr10_21842742     ZGre    T    C        0      0        2 
  10 chr10_21842742     ZHar    T    C        0      0        2 
  10 chr10_21842742   Sample    T    C        0      0        2 
  10 chr10_21847508     AAsi    A    G        0      0        2 
  10 chr10_21847508     AKia    A    G        0      0        2 
  10 chr10_21847508     AOna    A    G        0      0        2 
  10 chr10_21847508     ASom    A    G        0      0        2 
  10 chr10_21847508     HCab    A    G        1      2        2 
  10 chr10_21847508     HPrz    A    G        1      2        2 
  10 chr10_21847508     ZBoe    A    G        0      0        2 
  10 chr10_21847508     ZGre    A    G        0      0        2 
  10 chr10_21847508     ZHar    A    G        0      0        2 
  10 chr10_21847508   Sample    A    G        0      0        2 
  10 chr10_21847832     AAsi    T    C        0      0        2 
  10 chr10_21847832     AKia    T    C      0.5      1        2 
  10 chr10_21847832     AOna    T    C        0      0        2 
  10 chr10_21847832     ASom    T    C        0      0        2 
  10 chr10_21847832     HCab    T    C        0      0        2 
  10 chr10_21847832     HPrz    T    C        0      0        2 
  10 chr10_21847832     ZBoe    T    C        0      0        2 
  10 chr10_21847832     ZGre    T    C        0      0        2 
  10 chr10_21847832     ZHar    T    C        0      0        2 
  10 chr10_21847832   Sample    T    C        0      0        2 
  10 chr10_21854844     AAsi    G    A        1      2        2 
  10 chr10_21854844     AKia    G    A        0      0        2 
  10 chr10_21854844     AOna    G    A        0      0        2 
  10 chr10_21854844     ASom    G    A        0      0        2 
  10 chr10_21854844     HCab    G    A        0      0        2 
  10 chr10_21854844     HPrz    G    A        0      0        2 
  10 chr10_21854844     ZBoe    G    A        0      0        2 
  10 chr10_21854844     ZGre    G    A        0      0        2 
  10 chr10_21854844     ZHar    G    A        0      0        2 
  10 chr10_21854844   Sample    G    A        1      2        2 
  10 chr10_21855263     AAsi    C    T        0      0        2 
  10 chr10_21855263     AKia    C    T      0.5      1        2 
  10 chr10_21855263     AOna    C    T      0.5      1        2 
  10 chr10_21855263     ASom    C    T        0      0        2 
  10 chr10_21855263     HCab    C    T        0      0        2 
  10 chr10_21855263     HPrz    C    T        0      0        2 
  10 chr10_21855263     ZBoe    C    T        0      0        2 
  10 chr10_21855263     ZGre    C    T        0      0        2 
  10 chr10_21855263     ZHar    C    T        0      0        2 
  10 chr10_21855263   Sample    C    T        0      0        2 
  10 chr10_21855922     AAsi    A    G        0      0        2 
  10 chr10_21855922     AKia    A    G        0      0        2 
  10 chr10_21855922     AOna    A    G        0      0        2 
  10 chr10_21855922     ASom    A    G        1      2        2 
  10 chr10_21855922     HCab    A    G        0      0        2 
  10 chr10_21855922     HPrz    A    G        0      0        2 
  10 chr10_21855922     ZBoe    A    G        0      0        2 
  10 chr10_21855922     ZGre    A    G        0      0        2 
  10 chr10_21855922     ZHar    A    G        0      0        2 
  10 chr10_21855922   Sample    A    G        0      0        2 
  10 chr10_21866958     AAsi    A    G        0      0        2 
  10 chr10_21866958     AKia    A    G        0      0        2 
  10 chr10_21866958     AOna    A    G        0      0        2 
  10 chr10_21866958     ASom    A    G        0      0        2 
  10 chr10_21866958     HCab    A    G        0      0        2 
  10 chr10_21866958     HPrz    A    G        0      0        2 
  10 chr10_21866958     ZBoe    A    G        0      0        2 
  10 chr10_21866958     ZGre    A    G        0      0        2 
  10 chr10_21866958     ZHar    A    G      0.5      1        2 
  10 chr10_21866958   Sample    A    G        0      0        2 
  10 chr10_21867624     AAsi    G    A        0      0        2 
  10 chr10_21867624     AKia    G    A        0      0        2 
  10 chr10_21867624     AOna    G    A        0      0        2 
  10 chr10_21867624     ASom    G    A        0      0        2 
  10 chr10_21867624     HCab    G    A        1      2        2 
  10 chr10_21867624     HPrz    G    A        1      2        2 
  10 chr10_21867624     ZBoe    G    A        0      0        2 
  10 chr10_21867624     ZGre    G    A        0      0        2 
  10 chr10_21867624     ZHar    G    A        0      0        2 
  10 chr10_21867624   Sample    G    A        0      0        2 
  10 chr10_21867920     AAsi    G    C        0      0        2 
  10 chr10_21867920     AKia    G    C        0      0        2 
  10 chr10_21867920     AOna    G    C        0      0        2 
  10 chr10_21867920     ASom    G    C        0      0        2 
  10 chr10_21867920     HCab    G    C        0      0        2 
  10 chr10_21867920     HPrz    G    C        0      0        2 
  10 chr10_21867920     ZBoe    G    C        0      0        2 
  10 chr10_21867920     ZGre    G    C        0      0        2 
  10 chr10_21867920     ZHar    G    C      0.5      1        2 
  10 chr10_21867920   Sample    G    C        0      0        2 
  10 chr10_21876202     AAsi    A    G        0      0        2 
  10 chr10_21876202     AKia    A    G        0      0        2 
  10 chr10_21876202     AOna    A    G        0      0        2 
  10 chr10_21876202     ASom    A    G        0      0        2 
  10 chr10_21876202     HCab    A    G      0.5      1        2 
  10 chr10_21876202     HPrz    A    G        0      0        2 
  10 chr10_21876202     ZBoe    A    G        0      0        2 
  10 chr10_21876202     ZGre    A    G        0      0        2 
  10 chr10_21876202     ZHar    A    G        0      0        2 
  10 chr10_21876202   Sample    A    G        0      0        2 
  10 chr10_21877910     AAsi    A    G        0      0        2 
  10 chr10_21877910     AKia    A    G      0.5      1        2 
  10 chr10_21877910     AOna    A    G        1      2        2 
  10 chr10_21877910     ASom    A    G        0      0        2 
  10 chr10_21877910     HCab    A    G        0      0        2 
  10 chr10_21877910     HPrz    A    G        0      0        2 
  10 chr10_21877910     ZBoe    A    G        0      0        2 
  10 chr10_21877910     ZGre    A    G        0      0        2 
  10 chr10_21877910     ZHar    A    G        0      0        2 
  10 chr10_21877910   Sample    A    G        0      0        2 
  10 chr10_21882662     AAsi    C    G        0      0        2 
  10 chr10_21882662     AKia    C    G        0      0        2 
  10 chr10_21882662     AOna    C    G        0      0        2 
  10 chr10_21882662     ASom    C    G        0      0        2 
  10 chr10_21882662     HCab    C    G        1      2        2 
  10 chr10_21882662     HPrz    C    G        1      2        2 
  10 chr10_21882662     ZBoe    C    G        0      0        2 
  10 chr10_21882662     ZGre    C    G        0      0        2 
  10 chr10_21882662     ZHar    C    G        0      0        2 
  10 chr10_21882662   Sample    C    G        0      0        2 
  10 chr10_21887605     AAsi    G    A        0      0        2 
  10 chr10_21887605     AKia    G    A        0      0        2 
  10 chr10_21887605     AOna    G    A        0      0        2 
  10 chr10_21887605     ASom    G    A        0      0        2 
  10 chr10_21887605     HCab    G    A        0      0        2 
  10 chr10_21887605     HPrz    G    A        0      0        2 
  10 chr10_21887605     ZBoe    G    A      0.5      1        2 
  10 chr10_21887605     ZGre    G    A        0      0        2 
  10 chr10_21887605     ZHar    G    A        0      0        2 
  10 chr10_21887605   Sample    G    A        0      0        2 
  10 chr10_21892453     AAsi    G    C        0      0        2 
  10 chr10_21892453     AKia    G    C        0      0        2 
  10 chr10_21892453     AOna    G    C        0      0        2 
  10 chr10_21892453     ASom    G    C        0      0        2 
  10 chr10_21892453     HCab    G    C        1      2        2 
  10 chr10_21892453     HPrz    G    C        1      2        2 
  10 chr10_21892453     ZBoe    G    C        0      0        2 
  10 chr10_21892453     ZGre    G    C        0      0        2 
  10 chr10_21892453     ZHar    G    C        0      0        2 
  10 chr10_21892453   Sample    G    C        0      0        2 
  10 chr10_21907548     AAsi    T    A        0      0        2 
  10 chr10_21907548     AKia    T    A      0.5      1        2 
  10 chr10_21907548     AOna    T    A        0      0        2 
  10 chr10_21907548     ASom    T    A        0      0        2 
  10 chr10_21907548     HCab    T    A        0      0        2 
  10 chr10_21907548     HPrz    T    A        0      0        2 
  10 chr10_21907548     ZBoe    T    A        0      0        2 
  10 chr10_21907548     ZGre    T    A        0      0        2 
  10 chr10_21907548     ZHar    T    A        0      0        2 
  10 chr10_21907548   Sample    T    A        0      0        2 
  10 chr10_21910335     AAsi    T    C        0      0        2 
  10 chr10_21910335     AKia    T    C        0      0        2 
  10 chr10_21910335     AOna    T    C      0.5      1        2 
  10 chr10_21910335     ASom    T    C        0      0        2 
  10 chr10_21910335     HCab    T    C        0      0        2 
  10 chr10_21910335     HPrz    T    C        0      0        2 
  10 chr10_21910335     ZBoe    T    C        0      0        2 
  10 chr10_21910335     ZGre    T    C        0      0        2 
  10 chr10_21910335     ZHar    T    C        0      0        2 
  10 chr10_21910335   Sample    T    C        0      0        2 
  10 chr10_21911822     AAsi    A    T        0      0        2 
  10 chr10_21911822     AKia    A    T        0      0        2 
  10 chr10_21911822     AOna    A    T        0      0        2 
  10 chr10_21911822     ASom    A    T        0      0        2 
  10 chr10_21911822     HCab    A    T      0.5      1        2 
  10 chr10_21911822     HPrz    A    T        0      0        2 
  10 chr10_21911822     ZBoe    A    T        0      0        2 
  10 chr10_21911822     ZGre    A    T        0      0        2 
  10 chr10_21911822     ZHar    A    T        0      0        2 
  10 chr10_21911822   Sample    A    T        0      0        2 
  10 chr10_21954627     AAsi    C    A      0.5      1        2 
  10 chr10_21954627     AKia    C    A        1      2        2 
  10 chr10_21954627     AOna    C    A      0.5      1        2 
  10 chr10_21954627     ASom    C    A      0.5      1        2 
  10 chr10_21954627     HCab    C    A        0      0        2 
  10 chr10_21954627     HPrz    C    A        0      0        2 
  10 chr10_21954627     ZBoe    C    A        0      0        2 
  10 chr10_21954627     ZGre    C    A        1      2        2 
  10 chr10_21954627     ZHar    C    A        0      0        2 
  10 chr10_21954627   Sample    C    A        0      0        2 
  10 chr10_21973437     AAsi    G    C        0      0        2 
  10 chr10_21973437     AKia    G    C        0      0        2 
  10 chr10_21973437     AOna    G    C        0      0        2 
  10 chr10_21973437     ASom    G    C        0      0        2 
  10 chr10_21973437     HCab    G    C        0      0        2 
  10 chr10_21973437     HPrz    G    C        0      0        2 
  10 chr10_21973437     ZBoe    G    C        0      0        2 
  10 chr10_21973437     ZGre    G    C        0      0        2 
  10 chr10_21973437     ZHar    G    C      0.5      1        2 
  10 chr10_21973437   Sample    G    C        0      0        2 
  10 chr10_21976532     AAsi    C    A        0      0        2 
  10 chr10_21976532     AKia    C    A        0      0        2 
  10 chr10_21976532     AOna    C    A        0      0        2 
  10 chr10_21976532     ASom    C    A        0      0        2 
  10 chr10_21976532     HCab    C    A      0.5      1        2 
  10 chr10_21976532     HPrz    C    A        1      2        2 
  10 chr10_21976532     ZBoe    C    A        0      0        2 
  10 chr10_21976532     ZGre    C    A        0      0        2 
  10 chr10_21976532     ZHar    C    A        0      0        2 
  10 chr10_21976532   Sample    C    A        0      0        2 
  10 chr10_21986504     AAsi    T    C        0      0        2 
  10 chr10_21986504     AKia    T    C        0      0        2 
  10 chr10_21986504     AOna    T    C        0      0        2 
  10 chr10_21986504     ASom    T    C        0      0        2 
  10 chr10_21986504     HCab    T    C        1      2        2 
  10 chr10_21986504     HPrz    T    C        1      2        2 
  10 chr10_21986504     ZBoe    T    C        0      0        2 
  10 chr10_21986504     ZGre    T    C        0      0        2 
  10 chr10_21986504     ZHar    T    C        0      0        2 
  10 chr10_21986504   Sample    T    C        0      0        2 
  10 chr10_21998493     AAsi    C    T        1      2        2 
  10 chr10_21998493     AKia    C    T        0      0        2 
  10 chr10_21998493     AOna    C    T        0      0        2 
  10 chr10_21998493     ASom    C    T        1      2        2 
  10 chr10_21998493     HCab    C    T        0      0        2 
  10 chr10_21998493     HPrz    C    T        0      0        2 
  10 chr10_21998493     ZBoe    C    T        0      0        2 
  10 chr10_21998493     ZGre    C    T        0      0        2 
  10 chr10_21998493     ZHar    C    T        0      0        2 
  10 chr10_21998493   Sample    C    T        1      2        2 
  10 chr10_21999574     AAsi    A    G        0      0        2 
  10 chr10_21999574     AKia    A    G        0      0        2 
  10 chr10_21999574     AOna    A    G        0      0        2 
  10 chr10_21999574     ASom    A    G        0      0        2 
  10 chr10_21999574     HCab    A    G        1      2        2 
  10 chr10_21999574     HPrz    A    G        1      2        2 
  10 chr10_21999574     ZBoe    A    G        0      0        2 
  10 chr10_21999574     ZGre    A    G        0      0        2 
  10 chr10_21999574     ZHar    A    G        0      0        2 
  10 chr10_21999574   Sample    A    G        0      0        2 
  10 chr10_22001082     AAsi    G    A        1      2        2 
  10 chr10_22001082     AKia    G    A        0      0        2 
  10 chr10_22001082     AOna    G    A        0      0        2 
  10 chr10_22001082     ASom    G    A        1      2        2 
  10 chr10_22001082     HCab    G    A        0      0        2 
  10 chr10_22001082     HPrz    G    A        0      0        2 
  10 chr10_22001082     ZBoe    G    A        0      0        2 
  10 chr10_22001082     ZGre    G    A        0      0        2 
  10 chr10_22001082     ZHar    G    A        0      0        2 
  10 chr10_22001082   Sample    G    A        1      2        2 
  10 chr10_22010365     AAsi    C    T        0      0        2 
  10 chr10_22010365     AKia    C    T        0      0        2 
  10 chr10_22010365     AOna    C    T        0      0        2 
  10 chr10_22010365     ASom    C    T        0      0        2 
  10 chr10_22010365     HCab    C    T      0.5      1        2 
  10 chr10_22010365     HPrz    C    T        0      0        2 
  10 chr10_22010365     ZBoe    C    T        0      0        2 
  10 chr10_22010365     ZGre    C    T        0      0        2 
  10 chr10_22010365     ZHar    C    T        0      0        2 
  10 chr10_22010365   Sample    C    T        0      0        2 
  10 chr10_22010611     AAsi    A    G        0      0        2 
  10 chr10_22010611     AKia    A    G        0      0        2 
  10 chr10_22010611     AOna    A    G        0      0        2 
  10 chr10_22010611     ASom    A    G        0      0        2 
  10 chr10_22010611     HCab    A    G        1      2        2 
  10 chr10_22010611     HPrz    A    G        1      2        2 
  10 chr10_22010611     ZBoe    A    G        0      0        2 
  10 chr10_22010611     ZGre    A    G        0      0        2 
  10 chr10_22010611     ZHar    A    G        0      0        2 
  10 chr10_22010611   Sample    A    G        0      0        2 
  10 chr10_22012054     AAsi    G    A        0      0        2 
  10 chr10_22012054     AKia    G    A        0      0        2 
  10 chr10_22012054     AOna    G    A        0      0        2 
  10 chr10_22012054     ASom    G    A        0      0        2 
  10 chr10_22012054     HCab    G    A        0      0        2 
  10 chr10_22012054     HPrz    G    A        0      0        2 
  10 chr10_22012054     ZBoe    G    A        1      2        2 
  10 chr10_22012054     ZGre    G    A        0      0        2 
  10 chr10_22012054     ZHar    G    A        0      0        2 
  10 chr10_22012054   Sample    G    A        0      0        2 
  10 chr10_22014812     AAsi    C    T        0      0        2 
  10 chr10_22014812     AKia    C    T        0      0        2 
  10 chr10_22014812     AOna    C    T        0      0        2 
  10 chr10_22014812     ASom    C    T        0      0        2 
  10 chr10_22014812     HCab    C    T      0.5      1        2 
  10 chr10_22014812     HPrz    C    T        0      0        2 
  10 chr10_22014812     ZBoe    C    T        0      0        2 
  10 chr10_22014812     ZGre    C    T        0      0        2 
  10 chr10_22014812     ZHar    C    T        0      0        2 
  10 chr10_22014812   Sample    C    T        0      0        2 
  10 chr10_22022672     AAsi    T    C        0      0        2 
  10 chr10_22022672     AKia    T    C        0      0        2 
  10 chr10_22022672     AOna    T    C      0.5      1        2 
  10 chr10_22022672     ASom    T    C        0      0        2 
  10 chr10_22022672     HCab    T    C        0      0        2 
  10 chr10_22022672     HPrz    T    C        0      0        2 
  10 chr10_22022672     ZBoe    T    C        0      0        2 
  10 chr10_22022672     ZGre    T    C        0      0        2 
  10 chr10_22022672     ZHar    T    C        0      0        2 
  10 chr10_22022672   Sample    T    C        0      0        2 
  10 chr10_22025392     AAsi    A    G        0      0        2 
  10 chr10_22025392     AKia    A    G        0      0        2 
  10 chr10_22025392     AOna    A    G        0      0        2 
  10 chr10_22025392     ASom    A    G        0      0        2 
  10 chr10_22025392     HCab    A    G        0      0        2 
  10 chr10_22025392     HPrz    A    G        0      0        2 
  10 chr10_22025392     ZBoe    A    G        1      2        2 
  10 chr10_22025392     ZGre    A    G        0      0        2 
  10 chr10_22025392     ZHar    A    G        0      0        2 
  10 chr10_22025392   Sample    A    G        0      0        2 
  10 chr10_22025638     AAsi    T    C        0      0        2 
  10 chr10_22025638     AKia    T    C        0      0        2 
  10 chr10_22025638     AOna    T    C      0.5      1        2 
  10 chr10_22025638     ASom    T    C        0      0        2 
  10 chr10_22025638     HCab    T    C        0      0        2 
  10 chr10_22025638     HPrz    T    C        0      0        2 
  10 chr10_22025638     ZBoe    T    C        0      0        2 
  10 chr10_22025638     ZGre    T    C        0      0        2 
  10 chr10_22025638     ZHar    T    C        0      0        2 
  10 chr10_22025638   Sample    T    C        0      0        2 
  10 chr10_22035697     AAsi    C    T        0      0        2 
  10 chr10_22035697     AKia    C    T        0      0        2 
  10 chr10_22035697     AOna    C    T        0      0        2 
  10 chr10_22035697     ASom    C    T        0      0        2 
  10 chr10_22035697     HCab    C    T        0      0        2 
  10 chr10_22035697     HPrz    C    T        0      0        2 
  10 chr10_22035697     ZBoe    C    T        0      0        2 
  10 chr10_22035697     ZGre    C    T        0      0        2 
  10 chr10_22035697     ZHar    C    T      0.5      1        2 
  10 chr10_22035697   Sample    C    T        0      0        2 
  10 chr10_22036158     AAsi    A    C        0      0        2 
  10 chr10_22036158     AKia    A    C        0      0        2 
  10 chr10_22036158     AOna    A    C        0      0        2 
  10 chr10_22036158     ASom    A    C        0      0        2 
  10 chr10_22036158     HCab    A    C        1      2        2 
  10 chr10_22036158     HPrz    A    C        1      2        2 
  10 chr10_22036158     ZBoe    A    C        0      0        2 
  10 chr10_22036158     ZGre    A    C        0      0        2 
  10 chr10_22036158     ZHar    A    C        0      0        2 
  10 chr10_22036158   Sample    A    C        0      0        2 
  10 chr10_22042222     AAsi    C    G        0      0        2 
  10 chr10_22042222     AKia    C    G        0      0        2 
  10 chr10_22042222     AOna    C    G        0      0        2 
  10 chr10_22042222     ASom    C    G        0      0        2 
  10 chr10_22042222     HCab    C    G        0      0        2 
  10 chr10_22042222     HPrz    C    G        0      0        2 
  10 chr10_22042222     ZBoe    C    G      0.5      1        2 
  10 chr10_22042222     ZGre    C    G        1      2        2 
  10 chr10_22042222     ZHar    C    G        1      2        2 
  10 chr10_22042222   Sample    C    G        0      0        2 
  10 chr10_22048364     AAsi    T    C        0      0        2 
  10 chr10_22048364     AKia    T    C        0      0        2 
  10 chr10_22048364     AOna    T    C        0      0        2 
  10 chr10_22048364     ASom    T    C        0      0        2 
  10 chr10_22048364     HCab    T    C        0      0        2 
  10 chr10_22048364     HPrz    T    C      0.5      1        2 
  10 chr10_22048364     ZBoe    T    C        0      0        2 
  10 chr10_22048364     ZGre    T    C        0      0        2 
  10 chr10_22048364     ZHar    T    C        0      0        2 
  10 chr10_22048364   Sample    T    C        0      0        2 
  10 chr10_22048977     AAsi    T    A        0      0        2 
  10 chr10_22048977     AKia    T    A        0      0        2 
  10 chr10_22048977     AOna    T    A        0      0        2 
  10 chr10_22048977     ASom    T    A        0      0        2 
  10 chr10_22048977     HCab    T    A        0      0        2 
  10 chr10_22048977     HPrz    T    A        0      0        2 
  10 chr10_22048977     ZBoe    T    A        1      2        2 
  10 chr10_22048977     ZGre    T    A        0      0        2 
  10 chr10_22048977     ZHar    T    A        0      0        2 
  10 chr10_22048977   Sample    T    A        0      0        2 
  10 chr10_22051963     AAsi    A    G      0.5      1        2 
  10 chr10_22051963     AKia    A    G        0      0        2 
  10 chr10_22051963     AOna    A    G        0      0        2 
  10 chr10_22051963     ASom    A    G        1      2        2 
  10 chr10_22051963     HCab    A    G        0      0        2 
  10 chr10_22051963     HPrz    A    G        0      0        2 
  10 chr10_22051963     ZBoe    A    G        0      0        2 
  10 chr10_22051963     ZGre    A    G        0      0        2 
  10 chr10_22051963     ZHar    A    G        0      0        2 
  10 chr10_22051963   Sample    A    G        0      0        2 
  10 chr10_22054803     AAsi    T    C        0      0        2 
  10 chr10_22054803     AKia    T    C        0      0        2 
  10 chr10_22054803     AOna    T    C        0      0        2 
  10 chr10_22054803     ASom    T    C        0      0        2 
  10 chr10_22054803     HCab    T    C        0      0        2 
  10 chr10_22054803     HPrz    T    C        0      0        2 
  10 chr10_22054803     ZBoe    T    C        0      0        2 
  10 chr10_22054803     ZGre    T    C      0.5      1        2 
  10 chr10_22054803     ZHar    T    C        0      0        2 
  10 chr10_22054803   Sample    T    C        0      0        2 
  10 chr10_22061405     AAsi    T    C        1      2        2 
  10 chr10_22061405     AKia    T    C        0      0        2 
  10 chr10_22061405     AOna    T    C      0.5      1        2 
  10 chr10_22061405     ASom    T    C        1      2        2 
  10 chr10_22061405     HCab    T    C        0      0        2 
  10 chr10_22061405     HPrz    T    C        0      0        2 
  10 chr10_22061405     ZBoe    T    C        0      0        2 
  10 chr10_22061405     ZGre    T    C        0      0        2 
  10 chr10_22061405     ZHar    T    C        0      0        2 
  10 chr10_22061405   Sample    T    C        1      2        2 
  10 chr10_22063059     AAsi    A    G        0      0        2 
  10 chr10_22063059     AKia    A    G        0      0        2 
  10 chr10_22063059     AOna    A    G        0      0        2 
  10 chr10_22063059     ASom    A    G        0      0        2 
  10 chr10_22063059     HCab    A    G        0      0        2 
  10 chr10_22063059     HPrz    A    G        0      0        2 
  10 chr10_22063059     ZBoe    A    G        0      0        2 
  10 chr10_22063059     ZGre    A    G        0      0        2 
  10 chr10_22063059     ZHar    A    G      0.5      1        2 
  10 chr10_22063059   Sample    A    G        0      0        2 
  10 chr10_22066311     AAsi    A    G        0      0        2 
  10 chr10_22066311     AKia    A    G        0      0        2 
  10 chr10_22066311     AOna    A    G        0      0        2 
  10 chr10_22066311     ASom    A    G        0      0        2 
  10 chr10_22066311     HCab    A    G        0      0        2 
  10 chr10_22066311     HPrz    A    G        0      0        2 
  10 chr10_22066311     ZBoe    A    G        0      0        2 
  10 chr10_22066311     ZGre    A    G        0      0        2 
  10 chr10_22066311     ZHar    A    G      0.5      1        2 
  10 chr10_22066311   Sample    A    G        0      0        2 
  10 chr10_22068547     AAsi    T    C        0      0        2 
  10 chr10_22068547     AKia    T    C        0      0        2 
  10 chr10_22068547     AOna    T    C      0.5      1        2 
  10 chr10_22068547     ASom    T    C        0      0        2 
  10 chr10_22068547     HCab    T    C        0      0        2 
  10 chr10_22068547     HPrz    T    C        0      0        2 
  10 chr10_22068547     ZBoe    T    C        0      0        2 
  10 chr10_22068547     ZGre    T    C        0      0        2 
  10 chr10_22068547     ZHar    T    C        0      0        2 
  10 chr10_22068547   Sample    T    C        0      0        2 
  10 chr10_22069423     AAsi    C    G        0      0        2 
  10 chr10_22069423     AKia    C    G        0      0        2 
  10 chr10_22069423     AOna    C    G        0      0        2 
  10 chr10_22069423     ASom    C    G        0      0        2 
  10 chr10_22069423     HCab    C    G        0      0        2 
  10 chr10_22069423     HPrz    C    G      0.5      1        2 
  10 chr10_22069423     ZBoe    C    G        0      0        2 
  10 chr10_22069423     ZGre    C    G        0      0        2 
  10 chr10_22069423     ZHar    C    G        0      0        2 
  10 chr10_22069423   Sample    C    G        0      0        2 
  10 chr10_22071338     AAsi    T    G        0      0        2 
  10 chr10_22071338     AKia    T    G        0      0        2 
  10 chr10_22071338     AOna    T    G        0      0        2 
  10 chr10_22071338     ASom    T    G        0      0        2 
  10 chr10_22071338     HCab    T    G      0.5      1        2 
  10 chr10_22071338     HPrz    T    G        0      0        2 
  10 chr10_22071338     ZBoe    T    G        0      0        2 
  10 chr10_22071338     ZGre    T    G        0      0        2 
  10 chr10_22071338     ZHar    T    G        0      0        2 
  10 chr10_22071338   Sample    T    G        0      0        2 
  10 chr10_22080709     AAsi    T    C      0.5      1        2 
  10 chr10_22080709     AKia    T    C        0      0        2 
  10 chr10_22080709     AOna    T    C        0      0        2 
  10 chr10_22080709     ASom    T    C        1      2        2 
  10 chr10_22080709     HCab    T    C        0      0        2 
  10 chr10_22080709     HPrz    T    C        0      0        2 
  10 chr10_22080709     ZBoe    T    C        0      0        2 
  10 chr10_22080709     ZGre    T    C        0      0        2 
  10 chr10_22080709     ZHar    T    C        0      0        2 
  10 chr10_22080709   Sample    T    C        1      2        2 
  10 chr10_22085653     AAsi    T    C        1      2        2 
  10 chr10_22085653     AKia    T    C        0      0        2 
  10 chr10_22085653     AOna    T    C        0      0        2 
  10 chr10_22085653     ASom    T    C        1      2        2 
  10 chr10_22085653     HCab    T    C        0      0        2 
  10 chr10_22085653     HPrz    T    C        0      0        2 
  10 chr10_22085653     ZBoe    T    C        0      0        2 
  10 chr10_22085653     ZGre    T    C        0      0        2 
  10 chr10_22085653     ZHar    T    C        0      0        2 
  10 chr10_22085653   Sample    T    C        1      2        2 
  10 chr10_22087613     AAsi    T    C        0      0        2 
  10 chr10_22087613     AKia    T    C        0      0        2 
  10 chr10_22087613     AOna    T    C        0      0        2 
  10 chr10_22087613     ASom    T    C        0      0        2 
  10 chr10_22087613     HCab    T    C        0      0        2 
  10 chr10_22087613     HPrz    T    C        0      0        2 
  10 chr10_22087613     ZBoe    T    C        0      0        2 
  10 chr10_22087613     ZGre    T    C      0.5      1        2 
  10 chr10_22087613     ZHar    T    C        0      0        2 
  10 chr10_22087613   Sample    T    C        0      0        2 
  10 chr10_22097263     AAsi    C    T      0.5      1        2 
  10 chr10_22097263     AKia    C    T        0      0        2 
  10 chr10_22097263     AOna    C    T        0      0        2 
  10 chr10_22097263     ASom    C    T        0      0        2 
  10 chr10_22097263     HCab    C    T        0      0        2 
  10 chr10_22097263     HPrz    C    T        0      0        2 
  10 chr10_22097263     ZBoe    C    T        0      0        2 
  10 chr10_22097263     ZGre    C    T        0      0        2 
  10 chr10_22097263     ZHar    C    T        0      0        2 
  10 chr10_22097263   Sample    C    T        0      0        2 
  10 chr10_22101806     AAsi    C    T        0      0        2 
  10 chr10_22101806     AKia    C    T        0      0        2 
  10 chr10_22101806     AOna    C    T        0      0        2 
  10 chr10_22101806     ASom    C    T        0      0        2 
  10 chr10_22101806     HCab    C    T        1      2        2 
  10 chr10_22101806     HPrz    C    T        1      2        2 
  10 chr10_22101806     ZBoe    C    T        0      0        2 
  10 chr10_22101806     ZGre    C    T        0      0        2 
  10 chr10_22101806     ZHar    C    T        0      0        2 
  10 chr10_22101806   Sample    C    T        0      0        2 
  10 chr10_22103263     AAsi    T    C        0      0        2 
  10 chr10_22103263     AKia    T    C        0      0        2 
  10 chr10_22103263     AOna    T    C        0      0        2 
  10 chr10_22103263     ASom    T    C        0      0        2 
  10 chr10_22103263     HCab    T    C        0      0        2 
  10 chr10_22103263     HPrz    T    C        0      0        2 
  10 chr10_22103263     ZBoe    T    C      0.5      1        2 
  10 chr10_22103263     ZGre    T    C        0      0        2 
  10 chr10_22103263     ZHar    T    C        0      0        2 
  10 chr10_22103263   Sample    T    C        0      0        2 
  10 chr10_22108424     AAsi    C    T        0      0        2 
  10 chr10_22108424     AKia    C    T        0      0        2 
  10 chr10_22108424     AOna    C    T      0.5      1        2 
  10 chr10_22108424     ASom    C    T        0      0        2 
  10 chr10_22108424     HCab    C    T        0      0        2 
  10 chr10_22108424     HPrz    C    T        0      0        2 
  10 chr10_22108424     ZBoe    C    T        0      0        2 
  10 chr10_22108424     ZGre    C    T        0      0        2 
  10 chr10_22108424     ZHar    C    T        0      0        2 
  10 chr10_22108424   Sample    C    T        0      0        2 
  10 chr10_22118542     AAsi    G    A        0      0        2 
  10 chr10_22118542     AKia    G    A        0      0        2 
  10 chr10_22118542     AOna    G    A        0      0        2 
  10 chr10_22118542     ASom    G    A        0      0        2 
  10 chr10_22118542     HCab    G    A        0      0        2 
  10 chr10_22118542     HPrz    G    A        0      0        2 
  10 chr10_22118542     ZBoe    G    A      0.5      1        2 
  10 chr10_22118542     ZGre    G    A        0      0        2 
  10 chr10_22118542     ZHar    G    A        0      0        2 
  10 chr10_22118542   Sample    G    A        0      0        2 
  10 chr10_22120611     AAsi    G    A        0      0        2 
  10 chr10_22120611     AKia    G    A        0      0        2 
  10 chr10_22120611     AOna    G    A      0.5      1        2 
  10 chr10_22120611     ASom    G    A        0      0        2 
  10 chr10_22120611     HCab    G    A        0      0        2 
  10 chr10_22120611     HPrz    G    A        0      0        2 
  10 chr10_22120611     ZBoe    G    A        0      0        2 
  10 chr10_22120611     ZGre    G    A        0      0        2 
  10 chr10_22120611     ZHar    G    A        0      0        2 
  10 chr10_22120611   Sample    G    A        0      0        2 
  10 chr10_22135610     AAsi    C    T        0      0        2 
  10 chr10_22135610     AKia    C    T        0      0        2 
  10 chr10_22135610     AOna    C    T      0.5      1        2 
  10 chr10_22135610     ASom    C    T        0      0        2 
  10 chr10_22135610     HCab    C    T        0      0        2 
  10 chr10_22135610     HPrz    C    T        0      0        2 
  10 chr10_22135610     ZBoe    C    T        0      0        2 
  10 chr10_22135610     ZGre    C    T        0      0        2 
  10 chr10_22135610     ZHar    C    T        0      0        2 
  10 chr10_22135610   Sample    C    T        0      0        2 
  10 chr10_22151772     AAsi    C    G        0      0        2 
  10 chr10_22151772     AKia    C    G        0      0        2 
  10 chr10_22151772     AOna    C    G        1      2        2 
  10 chr10_22151772     ASom    C    G        0      0        2 
  10 chr10_22151772     HCab    C    G        0      0        2 
  10 chr10_22151772     HPrz    C    G        0      0        2 
  10 chr10_22151772     ZBoe    C    G        0      0        2 
  10 chr10_22151772     ZGre    C    G        0      0        2 
  10 chr10_22151772     ZHar    C    G        0      0        2 
  10 chr10_22151772   Sample    C    G        0      0        2 
  10 chr10_22155486     AAsi    C    T        0      0        2 
  10 chr10_22155486     AKia    C    T        0      0        2 
  10 chr10_22155486     AOna    C    T        0      0        2 
  10 chr10_22155486     ASom    C    T        0      0        2 
  10 chr10_22155486     HCab    C    T        0      0        2 
  10 chr10_22155486     HPrz    C    T        0      0        2 
  10 chr10_22155486     ZBoe    C    T        1      2        2 
  10 chr10_22155486     ZGre    C    T        1      2        2 
  10 chr10_22155486     ZHar    C    T        0      0        2 
  10 chr10_22155486   Sample    C    T        0      0        2 
  10 chr10_22162674     AAsi    C    T        0      0        2 
  10 chr10_22162674     AKia    C    T        1      2        2 
  10 chr10_22162674     AOna    C    T        0      0        2 
  10 chr10_22162674     ASom    C    T        0      0        2 
  10 chr10_22162674     HCab    C    T        0      0        2 
  10 chr10_22162674     HPrz    C    T        0      0        2 
  10 chr10_22162674     ZBoe    C    T        0      0        2 
  10 chr10_22162674     ZGre    C    T        0      0        2 
  10 chr10_22162674     ZHar    C    T        0      0        2 
  10 chr10_22162674   Sample    C    T        0      0        2 
  10 chr10_22171311     AAsi    T    C        0      0        2 
  10 chr10_22171311     AKia    T    C        0      0        2 
  10 chr10_22171311     AOna    T    C        0      0        2 
  10 chr10_22171311     ASom    T    C        0      0        2 
  10 chr10_22171311     HCab    T    C        1      2        2 
  10 chr10_22171311     HPrz    T    C        1      2        2 
  10 chr10_22171311     ZBoe    T    C        0      0        2 
  10 chr10_22171311     ZGre    T    C        0      0        2 
  10 chr10_22171311     ZHar    T    C        0      0        2 
  10 chr10_22171311   Sample    T    C        0      0        2 
  10 chr10_22172670     AAsi    T    G        0      0        2 
  10 chr10_22172670     AKia    T    G        0      0        2 
  10 chr10_22172670     AOna    T    G        0      0        2 
  10 chr10_22172670     ASom    T    G        0      0        2 
  10 chr10_22172670     HCab    T    G        1      2        2 
  10 chr10_22172670     HPrz    T    G        1      2        2 
  10 chr10_22172670     ZBoe    T    G        0      0        2 
  10 chr10_22172670     ZGre    T    G        0      0        2 
  10 chr10_22172670     ZHar    T    G        0      0        2 
  10 chr10_22172670   Sample    T    G        0      0        2 
  10 chr10_22173749     AAsi    C    A      0.5      1        2 
  10 chr10_22173749     AKia    C    A        0      0        2 
  10 chr10_22173749     AOna    C    A        0      0        2 
  10 chr10_22173749     ASom    C    A        0      0        2 
  10 chr10_22173749     HCab    C    A        0      0        2 
  10 chr10_22173749     HPrz    C    A        0      0        2 
  10 chr10_22173749     ZBoe    C    A        0      0        2 
  10 chr10_22173749     ZGre    C    A        0      0        2 
  10 chr10_22173749     ZHar    C    A        0      0        2 
  10 chr10_22173749   Sample    C    A        0      0        2 
  10 chr10_22174490     AAsi    C    T        0      0        2 
  10 chr10_22174490     AKia    C    T        0      0        2 
  10 chr10_22174490     AOna    C    T        0      0        2 
  10 chr10_22174490     ASom    C    T        1      2        2 
  10 chr10_22174490     HCab    C    T        0      0        2 
  10 chr10_22174490     HPrz    C    T      0.5      1        2 
  10 chr10_22174490     ZBoe    C    T        0      0        2 
  10 chr10_22174490     ZGre    C    T        0      0        2 
  10 chr10_22174490     ZHar    C    T        0      0        2 
  10 chr10_22174490   Sample    C    T        0      0        2 
  10 chr10_22183141     AAsi    T    C        0      0        2 
  10 chr10_22183141     AKia    T    C        0      0        2 
  10 chr10_22183141     AOna    T    C        0      0        2 
  10 chr10_22183141     ASom    T    C        0      0        2 
  10 chr10_22183141     HCab    T    C        0      0        2 
  10 chr10_22183141     HPrz    T    C      0.5      1        2 
  10 chr10_22183141     ZBoe    T    C        0      0        2 
  10 chr10_22183141     ZGre    T    C        0      0        2 
  10 chr10_22183141     ZHar    T    C        0      0        2 
  10 chr10_22183141   Sample    T    C        0      0        2 
  10 chr10_22183787     AAsi    G    C      0.5      1        2 
  10 chr10_22183787     AKia    G    C        0      0        2 
  10 chr10_22183787     AOna    G    C        0      0        2 
  10 chr10_22183787     ASom    G    C        0      0        2 
  10 chr10_22183787     HCab    G    C        0      0        2 
  10 chr10_22183787     HPrz    G    C        0      0        2 
  10 chr10_22183787     ZBoe    G    C        0      0        2 
  10 chr10_22183787     ZGre    G    C        0      0        2 
  10 chr10_22183787     ZHar    G    C        0      0        2 
  10 chr10_22183787   Sample    G    C        0      0        2 
  10 chr10_22184681     AAsi    C    G        0      0        2 
  10 chr10_22184681     AKia    C    G        1      2        2 
  10 chr10_22184681     AOna    C    G        0      0        2 
  10 chr10_22184681     ASom    C    G        0      0        2 
  10 chr10_22184681     HCab    C    G        0      0        2 
  10 chr10_22184681     HPrz    C    G        0      0        2 
  10 chr10_22184681     ZBoe    C    G        0      0        2 
  10 chr10_22184681     ZGre    C    G        0      0        2 
  10 chr10_22184681     ZHar    C    G        0      0        2 
  10 chr10_22184681   Sample    C    G        0      0        2 
  10 chr10_22190046     AAsi    A    G        0      0        2 
  10 chr10_22190046     AKia    A    G      0.5      1        2 
  10 chr10_22190046     AOna    A    G        0      0        2 
  10 chr10_22190046     ASom    A    G        0      0        2 
  10 chr10_22190046     HCab    A    G        0      0        2 
  10 chr10_22190046     HPrz    A    G        0      0        2 
  10 chr10_22190046     ZBoe    A    G        0      0        2 
  10 chr10_22190046     ZGre    A    G        0      0        2 
  10 chr10_22190046     ZHar    A    G        0      0        2 
  10 chr10_22190046   Sample    A    G        0      0        2 
  10 chr10_22204653     AAsi    C    A        1      2        2 
  10 chr10_22204653     AKia    C    A        0      0        2 
  10 chr10_22204653     AOna    C    A        0      0        2 
  10 chr10_22204653     ASom    C    A        1      2        2 
  10 chr10_22204653     HCab    C    A        0      0        2 
  10 chr10_22204653     HPrz    C    A        0      0        2 
  10 chr10_22204653     ZBoe    C    A        0      0        2 
  10 chr10_22204653     ZGre    C    A        0      0        2 
  10 chr10_22204653     ZHar    C    A        0      0        2 
  10 chr10_22204653   Sample    C    A        1      2        2 
  10 chr10_22205078     AAsi    T    C        0      0        2 
  10 chr10_22205078     AKia    T    C        0      0        2 
  10 chr10_22205078     AOna    T    C        0      0        2 
  10 chr10_22205078     ASom    T    C        0      0        2 
  10 chr10_22205078     HCab    T    C        0      0        2 
  10 chr10_22205078     HPrz    T    C        0      0        2 
  10 chr10_22205078     ZBoe    T    C      0.5      1        2 
  10 chr10_22205078     ZGre    T    C        0      0        2 
  10 chr10_22205078     ZHar    T    C        0      0        2 
  10 chr10_22205078   Sample    T    C        0      0        2 
  10 chr10_22205318     AAsi    C    T        0      0        2 
  10 chr10_22205318     AKia    C    T        0      0        2 
  10 chr10_22205318     AOna    C    T        0      0        2 
  10 chr10_22205318     ASom    C    T        0      0        2 
  10 chr10_22205318     HCab    C    T        0      0        2 
  10 chr10_22205318     HPrz    C    T        0      0        2 
  10 chr10_22205318     ZBoe    C    T      0.5      1        2 
  10 chr10_22205318     ZGre    C    T        0      0        2 
  10 chr10_22205318     ZHar    C    T        0      0        2 
  10 chr10_22205318   Sample    C    T        0      0        2 
  10 chr10_22207853     AAsi    C    A        0      0        2 
  10 chr10_22207853     AKia    C    A        0      0        2 
  10 chr10_22207853     AOna    C    A        0      0        2 
  10 chr10_22207853     ASom    C    A        0      0        2 
  10 chr10_22207853     HCab    C    A        0      0        2 
  10 chr10_22207853     HPrz    C    A        0      0        2 
  10 chr10_22207853     ZBoe    C    A        0      0        2 
  10 chr10_22207853     ZGre    C    A        0      0        2 
  10 chr10_22207853     ZHar    C    A      0.5      1        2 
  10 chr10_22207853   Sample    C    A        0      0        2 
  10 chr10_22209366     AAsi    A    C        0      0        2 
  10 chr10_22209366     AKia    A    C        1      2        2 
  10 chr10_22209366     AOna    A    C        1      2        2 
  10 chr10_22209366     ASom    A    C        0      0        2 
  10 chr10_22209366     HCab    A    C        0      0        2 
  10 chr10_22209366     HPrz    A    C        0      0        2 
  10 chr10_22209366     ZBoe    A    C        0      0        2 
  10 chr10_22209366     ZGre    A    C        0      0        2 
  10 chr10_22209366     ZHar    A    C        0      0        2 
  10 chr10_22209366   Sample    A    C        0      0        2 
  10 chr10_22212370     AAsi    T    C        0      0        2 
  10 chr10_22212370     AKia    T    C        0      0        2 
  10 chr10_22212370     AOna    T    C        0      0        2 
  10 chr10_22212370     ASom    T    C        0      0        2 
  10 chr10_22212370     HCab    T    C        0      0        2 
  10 chr10_22212370     HPrz    T    C      0.5      1        2 
  10 chr10_22212370     ZBoe    T    C        0      0        2 
  10 chr10_22212370     ZGre    T    C        0      0        2 
  10 chr10_22212370     ZHar    T    C        0      0        2 
  10 chr10_22212370   Sample    T    C        0      0        2 
  10 chr10_22215399     AAsi    C    T        0      0        2 
  10 chr10_22215399     AKia    C    T        0      0        2 
  10 chr10_22215399     AOna    C    T        0      0        2 
  10 chr10_22215399     ASom    C    T        0      0        2 
  10 chr10_22215399     HCab    C    T        1      2        2 
  10 chr10_22215399     HPrz    C    T        1      2        2 
  10 chr10_22215399     ZBoe    C    T        0      0        2 
  10 chr10_22215399     ZGre    C    T        0      0        2 
  10 chr10_22215399     ZHar    C    T        0      0        2 
  10 chr10_22215399   Sample    C    T        0      0        2 
  10 chr10_22222440     AAsi    G    A        0      0        2 
  10 chr10_22222440     AKia    G    A        0      0        2 
  10 chr10_22222440     AOna    G    A        0      0        2 
  10 chr10_22222440     ASom    G    A        0      0        2 
  10 chr10_22222440     HCab    G    A        1      2        2 
  10 chr10_22222440     HPrz    G    A        1      2        2 
  10 chr10_22222440     ZBoe    G    A        0      0        2 
  10 chr10_22222440     ZGre    G    A        0      0        2 
  10 chr10_22222440     ZHar    G    A        0      0        2 
  10 chr10_22222440   Sample    G    A        0      0        2 
  10 chr10_22223578     AAsi    G    C        0      0        2 
  10 chr10_22223578     AKia    G    C        0      0        2 
  10 chr10_22223578     AOna    G    C        0      0        2 
  10 chr10_22223578     ASom    G    C        0      0        2 
  10 chr10_22223578     HCab    G    C        0      0        2 
  10 chr10_22223578     HPrz    G    C        1      2        2 
  10 chr10_22223578     ZBoe    G    C        0      0        2 
  10 chr10_22223578     ZGre    G    C        0      0        2 
  10 chr10_22223578     ZHar    G    C        0      0        2 
  10 chr10_22223578   Sample    G    C        0      0        2 
  10 chr10_22223992     AAsi    C    T        0      0        2 
  10 chr10_22223992     AKia    C    T        0      0        2 
  10 chr10_22223992     AOna    C    T        0      0        2 
  10 chr10_22223992     ASom    C    T        0      0        2 
  10 chr10_22223992     HCab    C    T        1      2        2 
  10 chr10_22223992     HPrz    C    T        1      2        2 
  10 chr10_22223992     ZBoe    C    T        0      0        2 
  10 chr10_22223992     ZGre    C    T        0      0        2 
  10 chr10_22223992     ZHar    C    T        0      0        2 
  10 chr10_22223992   Sample    C    T        0      0        2 
  10 chr10_22224804     AAsi    T    A        1      2        2 
  10 chr10_22224804     AKia    T    A        0      0        2 
  10 chr10_22224804     AOna    T    A        0      0        2 
  10 chr10_22224804     ASom    T    A        0      0        2 
  10 chr10_22224804     HCab    T    A        0      0        2 
  10 chr10_22224804     HPrz    T    A        0      0        2 
  10 chr10_22224804     ZBoe    T    A        0      0        2 
  10 chr10_22224804     ZGre    T    A        0      0        2 
  10 chr10_22224804     ZHar    T    A        0      0        2 
  10 chr10_22224804   Sample    T    A        1      2        2 
  10 chr10_22235327     AAsi    T    C        0      0        2 
  10 chr10_22235327     AKia    T    C        0      0        2 
  10 chr10_22235327     AOna    T    C        0      0        2 
  10 chr10_22235327     ASom    T    C        0      0        2 
  10 chr10_22235327     HCab    T    C        0      0        2 
  10 chr10_22235327     HPrz    T    C        0      0        2 
  10 chr10_22235327     ZBoe    T    C        0      0        2 
  10 chr10_22235327     ZGre    T    C        1      2        2 
  10 chr10_22235327     ZHar    T    C        0      0        2 
  10 chr10_22235327   Sample    T    C        0      0        2 
  10 chr10_22236222     AAsi    C    T        0      0        2 
  10 chr10_22236222     AKia    C    T        0      0        2 
  10 chr10_22236222     AOna    C    T        0      0        2 
  10 chr10_22236222     ASom    C    T        0      0        2 
  10 chr10_22236222     HCab    C    T        0      0        2 
  10 chr10_22236222     HPrz    C    T        0      0        2 
  10 chr10_22236222     ZBoe    C    T      0.5      1        2 
  10 chr10_22236222     ZGre    C    T        0      0        2 
  10 chr10_22236222     ZHar    C    T        0      0        2 
  10 chr10_22236222   Sample    C    T        0      0        2 
  10 chr10_22245691     AAsi    C    G        0      0        2 
  10 chr10_22245691     AKia    C    G        0      0        2 
  10 chr10_22245691     AOna    C    G        0      0        2 
  10 chr10_22245691     ASom    C    G        0      0        2 
  10 chr10_22245691     HCab    C    G        1      2        2 
  10 chr10_22245691     HPrz    C    G        1      2        2 
  10 chr10_22245691     ZBoe    C    G        0      0        2 
  10 chr10_22245691     ZGre    C    G        0      0        2 
  10 chr10_22245691     ZHar    C    G        0      0        2 
  10 chr10_22245691   Sample    C    G        0      0        2 
  10 chr10_22254615     AAsi    G    C        0      0        2 
  10 chr10_22254615     AKia    G    C        0      0        2 
  10 chr10_22254615     AOna    G    C        0      0        2 
  10 chr10_22254615     ASom    G    C        0      0        2 
  10 chr10_22254615     HCab    G    C      0.5      1        2 
  10 chr10_22254615     HPrz    G    C      0.5      1        2 
  10 chr10_22254615     ZBoe    G    C        0      0        2 
  10 chr10_22254615     ZGre    G    C        0      0        2 
  10 chr10_22254615     ZHar    G    C        0      0        2 
  10 chr10_22254615   Sample    G    C        0      0        2 
  10 chr10_22256686     AAsi    C    T        0      0        2 
  10 chr10_22256686     AKia    C    T        0      0        2 
  10 chr10_22256686     AOna    C    T        0      0        2 
  10 chr10_22256686     ASom    C    T        0      0        2 
  10 chr10_22256686     HCab    C    T      0.5      1        2 
  10 chr10_22256686     HPrz    C    T      0.5      1        2 
  10 chr10_22256686     ZBoe    C    T        0      0        2 
  10 chr10_22256686     ZGre    C    T        0      0        2 
  10 chr10_22256686     ZHar    C    T        0      0        2 
  10 chr10_22256686   Sample    C    T        0      0        2 
  10 chr10_22268518     AAsi    A    G        0      0        2 
  10 chr10_22268518     AKia    A    G        0      0        2 
  10 chr10_22268518     AOna    A    G        0      0        2 
  10 chr10_22268518     ASom    A    G        1      2        2 
  10 chr10_22268518     HCab    A    G        0      0        2 
  10 chr10_22268518     HPrz    A    G        0      0        2 
  10 chr10_22268518     ZBoe    A    G        0      0        2 
  10 chr10_22268518     ZGre    A    G        0      0        2 
  10 chr10_22268518     ZHar    A    G        0      0        2 
  10 chr10_22268518   Sample    A    G        0      0        2 
  10 chr10_22269782     AAsi    G    C        1      2        2 
  10 chr10_22269782     AKia    G    C        0      0        2 
  10 chr10_22269782     AOna    G    C        0      0        2 
  10 chr10_22269782     ASom    G    C        1      2        2 
  10 chr10_22269782     HCab    G    C        0      0        2 
  10 chr10_22269782     HPrz    G    C        0      0        2 
  10 chr10_22269782     ZBoe    G    C        0      0        2 
  10 chr10_22269782     ZGre    G    C        0      0        2 
  10 chr10_22269782     ZHar    G    C        0      0        2 
  10 chr10_22269782   Sample    G    C        1      2        2 
  10 chr10_22269865     AAsi    G    A        0      0        2 
  10 chr10_22269865     AKia    G    A        1      2        2 
  10 chr10_22269865     AOna    G    A        0      0        2 
  10 chr10_22269865     ASom    G    A        0      0        2 
  10 chr10_22269865     HCab    G    A        0      0        2 
  10 chr10_22269865     HPrz    G    A        0      0        2 
  10 chr10_22269865     ZBoe    G    A        0      0        2 
  10 chr10_22269865     ZGre    G    A        0      0        2 
  10 chr10_22269865     ZHar    G    A        0      0        2 
  10 chr10_22269865   Sample    G    A        0      0        2 
  10 chr10_22272987     AAsi    A    G        0      0        2 
  10 chr10_22272987     AKia    A    G        0      0        2 
  10 chr10_22272987     AOna    A    G        0      0        2 
  10 chr10_22272987     ASom    A    G        0      0        2 
  10 chr10_22272987     HCab    A    G        1      2        2 
  10 chr10_22272987     HPrz    A    G        1      2        2 
  10 chr10_22272987     ZBoe    A    G        0      0        2 
  10 chr10_22272987     ZGre    A    G        0      0        2 
  10 chr10_22272987     ZHar    A    G        0      0        2 
  10 chr10_22272987   Sample    A    G        0      0        2 
  10 chr10_22281549     AAsi    T    A        0      0        2 
  10 chr10_22281549     AKia    T    A      0.5      1        2 
  10 chr10_22281549     AOna    T    A        0      0        2 
  10 chr10_22281549     ASom    T    A        0      0        2 
  10 chr10_22281549     HCab    T    A        0      0        2 
  10 chr10_22281549     HPrz    T    A        0      0        2 
  10 chr10_22281549     ZBoe    T    A        0      0        2 
  10 chr10_22281549     ZGre    T    A        0      0        2 
  10 chr10_22281549     ZHar    T    A        0      0        2 
  10 chr10_22281549   Sample    T    A        0      0        2 
  10 chr10_22290533     AAsi    A    G        0      0        2 
  10 chr10_22290533     AKia    A    G        0      0        2 
  10 chr10_22290533     AOna    A    G        0      0        2 
  10 chr10_22290533     ASom    A    G        0      0        2 
  10 chr10_22290533     HCab    A    G        0      0        2 
  10 chr10_22290533     HPrz    A    G      0.5      1        2 
  10 chr10_22290533     ZBoe    A    G        0      0        2 
  10 chr10_22290533     ZGre    A    G        0      0        2 
  10 chr10_22290533     ZHar    A    G        0      0        2 
  10 chr10_22290533   Sample    A    G        0      0        2 
  10 chr10_22298025     AAsi    T    C        0      0        2 
  10 chr10_22298025     AKia    T    C      0.5      1        2 
  10 chr10_22298025     AOna    T    C        0      0        2 
  10 chr10_22298025     ASom    T    C        0      0        2 
  10 chr10_22298025     HCab    T    C        0      0        2 
  10 chr10_22298025     HPrz    T    C        0      0        2 
  10 chr10_22298025     ZBoe    T    C        0      0        2 
  10 chr10_22298025     ZGre    T    C        0      0        2 
  10 chr10_22298025     ZHar    T    C        0      0        2 
  10 chr10_22298025   Sample    T    C        0      0        2 
  10 chr10_22301561     AAsi    A    G        0      0        2 
  10 chr10_22301561     AKia    A    G        0      0        2 
  10 chr10_22301561     AOna    A    G        0      0        2 
  10 chr10_22301561     ASom    A    G        0      0        2 
  10 chr10_22301561     HCab    A    G        1      2        2 
  10 chr10_22301561     HPrz    A    G        1      2        2 
  10 chr10_22301561     ZBoe    A    G        0      0        2 
  10 chr10_22301561     ZGre    A    G        0      0        2 
  10 chr10_22301561     ZHar    A    G        0      0        2 
  10 chr10_22301561   Sample    A    G        0      0        2 
  10 chr10_22312571     AAsi    T    C        0      0        2 
  10 chr10_22312571     AKia    T    C      0.5      1        2 
  10 chr10_22312571     AOna    T    C        0      0        2 
  10 chr10_22312571     ASom    T    C        0      0        2 
  10 chr10_22312571     HCab    T    C        0      0        2 
  10 chr10_22312571     HPrz    T    C        0      0        2 
  10 chr10_22312571     ZBoe    T    C        0      0        2 
  10 chr10_22312571     ZGre    T    C        0      0        2 
  10 chr10_22312571     ZHar    T    C        0      0        2 
  10 chr10_22312571   Sample    T    C        0      0        2 
  10 chr10_22314724     AAsi    T    C        0      0        2 
  10 chr10_22314724     AKia    T    C        0      0        2 
  10 chr10_22314724     AOna    T    C        0      0        2 
  10 chr10_22314724     ASom    T    C        0      0        2 
  10 chr10_22314724     HCab    T    C        1      2        2 
  10 chr10_22314724     HPrz    T    C        1      2        2 
  10 chr10_22314724     ZBoe    T    C        0      0        2 
  10 chr10_22314724     ZGre    T    C        0      0        2 
  10 chr10_22314724     ZHar    T    C        0      0        2 
  10 chr10_22314724   Sample    T    C        0      0        2 
  10 chr10_22319144     AAsi    G    A        0      0        2 
  10 chr10_22319144     AKia    G    A        0      0        2 
  10 chr10_22319144     AOna    G    A        0      0        2 
  10 chr10_22319144     ASom    G    A        0      0        2 
  10 chr10_22319144     HCab    G    A        1      2        2 
  10 chr10_22319144     HPrz    G    A        1      2        2 
  10 chr10_22319144     ZBoe    G    A        0      0        2 
  10 chr10_22319144     ZGre    G    A        0      0        2 
  10 chr10_22319144     ZHar    G    A        0      0        2 
  10 chr10_22319144   Sample    G    A        0      0        2 
  10 chr10_22323441     AAsi    A    G        0      0        2 
  10 chr10_22323441     AKia    A    G        0      0        2 
  10 chr10_22323441     AOna    A    G        0      0        2 
  10 chr10_22323441     ASom    A    G        0      0        2 
  10 chr10_22323441     HCab    A    G        1      2        2 
  10 chr10_22323441     HPrz    A    G        1      2        2 
  10 chr10_22323441     ZBoe    A    G        0      0        2 
  10 chr10_22323441     ZGre    A    G        0      0        2 
  10 chr10_22323441     ZHar    A    G        0      0        2 
  10 chr10_22323441   Sample    A    G        0      0        2 
  10 chr10_22341663     AAsi    C    G        0      0        2 
  10 chr10_22341663     AKia    C    G        0      0        2 
  10 chr10_22341663     AOna    C    G      0.5      1        2 
  10 chr10_22341663     ASom    C    G        0      0        2 
  10 chr10_22341663     HCab    C    G        0      0        2 
  10 chr10_22341663     HPrz    C    G        0      0        2 
  10 chr10_22341663     ZBoe    C    G        0      0        2 
  10 chr10_22341663     ZGre    C    G        0      0        2 
  10 chr10_22341663     ZHar    C    G        0      0        2 
  10 chr10_22341663   Sample    C    G        0      0        2 
  10 chr10_22352085     AAsi    C    T        0      0        2 
  10 chr10_22352085     AKia    C    T        0      0        2 
  10 chr10_22352085     AOna    C    T      0.5      1        2 
  10 chr10_22352085     ASom    C    T        0      0        2 
  10 chr10_22352085     HCab    C    T        0      0        2 
  10 chr10_22352085     HPrz    C    T        0      0        2 
  10 chr10_22352085     ZBoe    C    T        0      0        2 
  10 chr10_22352085     ZGre    C    T        0      0        2 
  10 chr10_22352085     ZHar    C    T        0      0        2 
  10 chr10_22352085   Sample    C    T        0      0        2 
  10 chr10_22355037     AAsi    T    C        0      0        2 
  10 chr10_22355037     AKia    T    C        0      0        2 
  10 chr10_22355037     AOna    T    C        0      0        2 
  10 chr10_22355037     ASom    T    C        0      0        2 
  10 chr10_22355037     HCab    T    C        0      0        2 
  10 chr10_22355037     HPrz    T    C        0      0        2 
  10 chr10_22355037     ZBoe    T    C        1      2        2 
  10 chr10_22355037     ZGre    T    C        0      0        2 
  10 chr10_22355037     ZHar    T    C        0      0        2 
  10 chr10_22355037   Sample    T    C        0      0        2 
  10 chr10_22365236     AAsi    C    T        0      0        2 
  10 chr10_22365236     AKia    C    T        0      0        2 
  10 chr10_22365236     AOna    C    T        0      0        2 
  10 chr10_22365236     ASom    C    T        0      0        2 
  10 chr10_22365236     HCab    C    T        0      0        2 
  10 chr10_22365236     HPrz    C    T        0      0        2 
  10 chr10_22365236     ZBoe    C    T      0.5      1        2 
  10 chr10_22365236     ZGre    C    T        0      0        2 
  10 chr10_22365236     ZHar    C    T        0      0        2 
  10 chr10_22365236   Sample    C    T        0      0        2 
  10 chr10_22374073     AAsi    T    C        0      0        2 
  10 chr10_22374073     AKia    T    C        0      0        2 
  10 chr10_22374073     AOna    T    C        0      0        2 
  10 chr10_22374073     ASom    T    C        0      0        2 
  10 chr10_22374073     HCab    T    C        1      2        2 
  10 chr10_22374073     HPrz    T    C        1      2        2 
  10 chr10_22374073     ZBoe    T    C        0      0        2 
  10 chr10_22374073     ZGre    T    C        0      0        2 
  10 chr10_22374073     ZHar    T    C        0      0        2 
  10 chr10_22374073   Sample    T    C        0      0        2 
  10 chr10_22375061     AAsi    A    G        0      0        2 
  10 chr10_22375061     AKia    A    G        0      0        2 
  10 chr10_22375061     AOna    A    G      0.5      1        2 
  10 chr10_22375061     ASom    A    G        0      0        2 
  10 chr10_22375061     HCab    A    G        0      0        2 
  10 chr10_22375061     HPrz    A    G        0      0        2 
  10 chr10_22375061     ZBoe    A    G        0      0        2 
  10 chr10_22375061     ZGre    A    G        0      0        2 
  10 chr10_22375061     ZHar    A    G        0      0        2 
  10 chr10_22375061   Sample    A    G        0      0        2 
  10 chr10_22383949     AAsi    A    G        0      0        2 
  10 chr10_22383949     AKia    A    G        0      0        2 
  10 chr10_22383949     AOna    A    G        0      0        2 
  10 chr10_22383949     ASom    A    G        0      0        2 
  10 chr10_22383949     HCab    A    G        0      0        2 
  10 chr10_22383949     HPrz    A    G        0      0        2 
  10 chr10_22383949     ZBoe    A    G        0      0        2 
  10 chr10_22383949     ZGre    A    G        1      2        2 
  10 chr10_22383949     ZHar    A    G        0      0        2 
  10 chr10_22383949   Sample    A    G        0      0        2 
  10 chr10_22386342     AAsi    C    T        0      0        2 
  10 chr10_22386342     AKia    C    T        0      0        2 
  10 chr10_22386342     AOna    C    T        0      0        2 
  10 chr10_22386342     ASom    C    T        0      0        2 
  10 chr10_22386342     HCab    C    T        0      0        2 
  10 chr10_22386342     HPrz    C    T        0      0        2 
  10 chr10_22386342     ZBoe    C    T        0      0        2 
  10 chr10_22386342     ZGre    C    T        0      0        2 
  10 chr10_22386342     ZHar    C    T      0.5      1        2 
  10 chr10_22386342   Sample    C    T        0      0        2 
  10 chr10_22387953     AAsi    T    C        0      0        2 
  10 chr10_22387953     AKia    T    C        0      0        2 
  10 chr10_22387953     AOna    T    C        0      0        2 
  10 chr10_22387953     ASom    T    C        0      0        2 
  10 chr10_22387953     HCab    T    C        1      2        2 
  10 chr10_22387953     HPrz    T    C        1      2        2 
  10 chr10_22387953     ZBoe    T    C        0      0        2 
  10 chr10_22387953     ZGre    T    C        0      0        2 
  10 chr10_22387953     ZHar    T    C        0      0        2 
  10 chr10_22387953   Sample    T    C        0      0        2 
  10 chr10_22389322     AAsi    T    C        0      0        2 
  10 chr10_22389322     AKia    T    C        0      0        2 
  10 chr10_22389322     AOna    T    C      0.5      1        2 
  10 chr10_22389322     ASom    T    C        0      0        2 
  10 chr10_22389322     HCab    T    C        0      0        2 
  10 chr10_22389322     HPrz    T    C        0      0        2 
  10 chr10_22389322     ZBoe    T    C        0      0        2 
  10 chr10_22389322     ZGre    T    C        0      0        2 
  10 chr10_22389322     ZHar    T    C        0      0        2 
  10 chr10_22389322   Sample    T    C        0      0        2 
  10 chr10_22394305     AAsi    C    G        1      2        2 
  10 chr10_22394305     AKia    C    G        0      0        2 
  10 chr10_22394305     AOna    C    G        0      0        2 
  10 chr10_22394305     ASom    C    G        1      2        2 
  10 chr10_22394305     HCab    C    G        0      0        2 
  10 chr10_22394305     HPrz    C    G        0      0        2 
  10 chr10_22394305     ZBoe    C    G        0      0        2 
  10 chr10_22394305     ZGre    C    G        0      0        2 
  10 chr10_22394305     ZHar    C    G        0      0        2 
  10 chr10_22394305   Sample    C    G        1      2        2 
  10 chr10_22401328     AAsi    G    A        0      0        2 
  10 chr10_22401328     AKia    G    A        0      0        2 
  10 chr10_22401328     AOna    G    A        0      0        2 
  10 chr10_22401328     ASom    G    A        0      0        2 
  10 chr10_22401328     HCab    G    A        0      0        2 
  10 chr10_22401328     HPrz    G    A        1      2        2 
  10 chr10_22401328     ZBoe    G    A        0      0        2 
  10 chr10_22401328     ZGre    G    A        0      0        2 
  10 chr10_22401328     ZHar    G    A        0      0        2 
  10 chr10_22401328   Sample    G    A        0      0        2 
  10 chr10_22401577     AAsi    G    A        0      0        2 
  10 chr10_22401577     AKia    G    A        0      0        2 
  10 chr10_22401577     AOna    G    A        0      0        2 
  10 chr10_22401577     ASom    G    A        0      0        2 
  10 chr10_22401577     HCab    G    A        0      0        2 
  10 chr10_22401577     HPrz    G    A        0      0        2 
  10 chr10_22401577     ZBoe    G    A      0.5      1        2 
  10 chr10_22401577     ZGre    G    A        0      0        2 
  10 chr10_22401577     ZHar    G    A        0      0        2 
  10 chr10_22401577   Sample    G    A        0      0        2 
  10 chr10_22416613     AAsi    G    A        0      0        2 
  10 chr10_22416613     AKia    G    A        0      0        2 
  10 chr10_22416613     AOna    G    A        0      0        2 
  10 chr10_22416613     ASom    G    A        0      0        2 
  10 chr10_22416613     HCab    G    A      0.5      1        2 
  10 chr10_22416613     HPrz    G    A      0.5      1        2 
  10 chr10_22416613     ZBoe    G    A        0      0        2 
  10 chr10_22416613     ZGre    G    A        0      0        2 
  10 chr10_22416613     ZHar    G    A        0      0        2 
  10 chr10_22416613   Sample    G    A        0      0        2 
  10 chr10_22418063     AAsi    C    T        0      0        2 
  10 chr10_22418063     AKia    C    T        0      0        2 
  10 chr10_22418063     AOna    C    T        0      0        2 
  10 chr10_22418063     ASom    C    T        0      0        2 
  10 chr10_22418063     HCab    C    T        1      2        2 
  10 chr10_22418063     HPrz    C    T        1      2        2 
  10 chr10_22418063     ZBoe    C    T        0      0        2 
  10 chr10_22418063     ZGre    C    T        0      0        2 
  10 chr10_22418063     ZHar    C    T        0      0        2 
  10 chr10_22418063   Sample    C    T        0      0        2 
  10 chr10_22418375     AAsi    C    T        0      0        2 
  10 chr10_22418375     AKia    C    T        1      2        2 
  10 chr10_22418375     AOna    C    T      0.5      1        2 
  10 chr10_22418375     ASom    C    T        0      0        2 
  10 chr10_22418375     HCab    C    T        0      0        2 
  10 chr10_22418375     HPrz    C    T        0      0        2 
  10 chr10_22418375     ZBoe    C    T        0      0        2 
  10 chr10_22418375     ZGre    C    T        0      0        2 
  10 chr10_22418375     ZHar    C    T        0      0        2 
  10 chr10_22418375   Sample    C    T        0      0        2 
  10 chr10_22419640     AAsi    G    T        0      0        2 
  10 chr10_22419640     AKia    G    T        0      0        2 
  10 chr10_22419640     AOna    G    T      0.5      1        2 
  10 chr10_22419640     ASom    G    T        0      0        2 
  10 chr10_22419640     HCab    G    T        0      0        2 
  10 chr10_22419640     HPrz    G    T        0      0        2 
  10 chr10_22419640     ZBoe    G    T        0      0        2 
  10 chr10_22419640     ZGre    G    T        0      0        2 
  10 chr10_22419640     ZHar    G    T        0      0        2 
  10 chr10_22419640   Sample    G    T        0      0        2 
  10 chr10_22419717     AAsi    T    C        0      0        2 
  10 chr10_22419717     AKia    T    C        0      0        2 
  10 chr10_22419717     AOna    T    C        0      0        2 
  10 chr10_22419717     ASom    T    C        0      0        2 
  10 chr10_22419717     HCab    T    C        0      0        2 
  10 chr10_22419717     HPrz    T    C        0      0        2 
  10 chr10_22419717     ZBoe    T    C        0      0        2 
  10 chr10_22419717     ZGre    T    C        1      2        2 
  10 chr10_22419717     ZHar    T    C        0      0        2 
  10 chr10_22419717   Sample    T    C        0      0        2 
  10 chr10_22420863     AAsi    C    A        0      0        2 
  10 chr10_22420863     AKia    C    A        0      0        2 
  10 chr10_22420863     AOna    C    A        0      0        2 
  10 chr10_22420863     ASom    C    A        0      0        2 
  10 chr10_22420863     HCab    C    A        0      0        2 
  10 chr10_22420863     HPrz    C    A      0.5      1        2 
  10 chr10_22420863     ZBoe    C    A        0      0        2 
  10 chr10_22420863     ZGre    C    A        0      0        2 
  10 chr10_22420863     ZHar    C    A        0      0        2 
  10 chr10_22420863   Sample    C    A        0      0        2 
  10 chr10_22422825     AAsi    A    G        0      0        2 
  10 chr10_22422825     AKia    A    G        0      0        2 
  10 chr10_22422825     AOna    A    G        0      0        2 
  10 chr10_22422825     ASom    A    G        0      0        2 
  10 chr10_22422825     HCab    A    G        0      0        2 
  10 chr10_22422825     HPrz    A    G        0      0        2 
  10 chr10_22422825     ZBoe    A    G        0      0        2 
  10 chr10_22422825     ZGre    A    G        1      2        2 
  10 chr10_22422825     ZHar    A    G        0      0        2 
  10 chr10_22422825   Sample    A    G        0      0        2 
  10 chr10_22423679     AAsi    C    A        0      0        2 
  10 chr10_22423679     AKia    C    A        0      0        2 
  10 chr10_22423679     AOna    C    A        0      0        2 
  10 chr10_22423679     ASom    C    A        0      0        2 
  10 chr10_22423679     HCab    C    A        1      2        2 
  10 chr10_22423679     HPrz    C    A        1      2        2 
  10 chr10_22423679     ZBoe    C    A        0      0        2 
  10 chr10_22423679     ZGre    C    A        0      0        2 
  10 chr10_22423679     ZHar    C    A        0      0        2 
  10 chr10_22423679   Sample    C    A        0      0        2 
  10 chr10_22446999     AAsi    C    A        0      0        2 
  10 chr10_22446999     AKia    C    A        0      0        2 
  10 chr10_22446999     AOna    C    A        0      0        2 
  10 chr10_22446999     ASom    C    A        0      0        2 
  10 chr10_22446999     HCab    C    A        1      2        2 
  10 chr10_22446999     HPrz    C    A        1      2        2 
  10 chr10_22446999     ZBoe    C    A        0      0        2 
  10 chr10_22446999     ZGre    C    A        0      0        2 
  10 chr10_22446999     ZHar    C    A        0      0        2 
  10 chr10_22446999   Sample    C    A        0      0        2 
  10 chr10_22448805     AAsi    A    G        0      0        2 
  10 chr10_22448805     AKia    A    G        0      0        2 
  10 chr10_22448805     AOna    A    G        0      0        2 
  10 chr10_22448805     ASom    A    G        0      0        2 
  10 chr10_22448805     HCab    A    G      0.5      1        2 
  10 chr10_22448805     HPrz    A    G      0.5      1        2 
  10 chr10_22448805     ZBoe    A    G        0      0        2 
  10 chr10_22448805     ZGre    A    G        0      0        2 
  10 chr10_22448805     ZHar    A    G        0      0        2 
  10 chr10_22448805   Sample    A    G        0      0        2 
  10 chr10_22453203     AAsi    C    T        0      0        2 
  10 chr10_22453203     AKia    C    T        0      0        2 
  10 chr10_22453203     AOna    C    T        0      0        2 
  10 chr10_22453203     ASom    C    T        0      0        2 
  10 chr10_22453203     HCab    C    T        1      2        2 
  10 chr10_22453203     HPrz    C    T        1      2        2 
  10 chr10_22453203     ZBoe    C    T        0      0        2 
  10 chr10_22453203     ZGre    C    T        0      0        2 
  10 chr10_22453203     ZHar    C    T        0      0        2 
  10 chr10_22453203   Sample    C    T        0      0        2 
  10 chr10_22453782     AAsi    C    T        0      0        2 
  10 chr10_22453782     AKia    C    T        0      0        2 
  10 chr10_22453782     AOna    C    T        0      0        2 
  10 chr10_22453782     ASom    C    T        0      0        2 
  10 chr10_22453782     HCab    C    T      0.5      1        2 
  10 chr10_22453782     HPrz    C    T        1      2        2 
  10 chr10_22453782     ZBoe    C    T        0      0        2 
  10 chr10_22453782     ZGre    C    T        0      0        2 
  10 chr10_22453782     ZHar    C    T        0      0        2 
  10 chr10_22453782   Sample    C    T        0      0        2 
  10 chr10_22455451     AAsi    C    A        0      0        2 
  10 chr10_22455451     AKia    C    A        0      0        2 
  10 chr10_22455451     AOna    C    A      0.5      1        2 
  10 chr10_22455451     ASom    C    A        0      0        2 
  10 chr10_22455451     HCab    C    A        0      0        2 
  10 chr10_22455451     HPrz    C    A        0      0        2 
  10 chr10_22455451     ZBoe    C    A        0      0        2 
  10 chr10_22455451     ZGre    C    A        0      0        2 
  10 chr10_22455451     ZHar    C    A        0      0        2 
  10 chr10_22455451   Sample    C    A        0      0        2 
  10 chr10_22456085     AAsi    T    C        0      0        2 
  10 chr10_22456085     AKia    T    C      0.5      1        2 
  10 chr10_22456085     AOna    T    C        0      0        2 
  10 chr10_22456085     ASom    T    C        0      0        2 
  10 chr10_22456085     HCab    T    C        0      0        2 
  10 chr10_22456085     HPrz    T    C        0      0        2 
  10 chr10_22456085     ZBoe    T    C        0      0        2 
  10 chr10_22456085     ZGre    T    C        0      0        2 
  10 chr10_22456085     ZHar    T    C        0      0        2 
  10 chr10_22456085   Sample    T    C        0      0        2 
  10 chr10_22468761     AAsi    T    C        0      0        2 
  10 chr10_22468761     AKia    T    C        0      0        2 
  10 chr10_22468761     AOna    T    C        0      0        2 
  10 chr10_22468761     ASom    T    C        0      0        2 
  10 chr10_22468761     HCab    T    C        0      0        2 
  10 chr10_22468761     HPrz    T    C        0      0        2 
  10 chr10_22468761     ZBoe    T    C        0      0        2 
  10 chr10_22468761     ZGre    T    C        0      0        2 
  10 chr10_22468761     ZHar    T    C      0.5      1        2 
  10 chr10_22468761   Sample    T    C        0      0        2 
  10 chr10_22477328     AAsi    A    G        0      0        2 
  10 chr10_22477328     AKia    A    G        0      0        2 
  10 chr10_22477328     AOna    A    G        0      0        2 
  10 chr10_22477328     ASom    A    G        0      0        2 
  10 chr10_22477328     HCab    A    G        1      2        2 
  10 chr10_22477328     HPrz    A    G        1      2        2 
  10 chr10_22477328     ZBoe    A    G        0      0        2 
  10 chr10_22477328     ZGre    A    G        0      0        2 
  10 chr10_22477328     ZHar    A    G        0      0        2 
  10 chr10_22477328   Sample    A    G        0      0        2 
  10 chr10_22480216     AAsi    G    A        0      0        2 
  10 chr10_22480216     AKia    G    A        0      0        2 
  10 chr10_22480216     AOna    G    A      0.5      1        2 
  10 chr10_22480216     ASom    G    A        0      0        2 
  10 chr10_22480216     HCab    G    A        0      0        2 
  10 chr10_22480216     HPrz    G    A        0      0        2 
  10 chr10_22480216     ZBoe    G    A        0      0        2 
  10 chr10_22480216     ZGre    G    A        0      0        2 
  10 chr10_22480216     ZHar    G    A        0      0        2 
  10 chr10_22480216   Sample    G    A        0      0        2 
  10 chr10_22488556     AAsi    A    G        0      0        2 
  10 chr10_22488556     AKia    A    G        0      0        2 
  10 chr10_22488556     AOna    A    G        0      0        2 
  10 chr10_22488556     ASom    A    G        0      0        2 
  10 chr10_22488556     HCab    A    G        1      2        2 
  10 chr10_22488556     HPrz    A    G        1      2        2 
  10 chr10_22488556     ZBoe    A    G        0      0        2 
  10 chr10_22488556     ZGre    A    G        0      0        2 
  10 chr10_22488556     ZHar    A    G        0      0        2 
  10 chr10_22488556   Sample    A    G        0      0        2 
  10 chr10_22491866     AAsi    G    A        0      0        2 
  10 chr10_22491866     AKia    G    A        0      0        2 
  10 chr10_22491866     AOna    G    A      0.5      1        2 
  10 chr10_22491866     ASom    G    A        0      0        2 
  10 chr10_22491866     HCab    G    A        0      0        2 
  10 chr10_22491866     HPrz    G    A        0      0        2 
  10 chr10_22491866     ZBoe    G    A        0      0        2 
  10 chr10_22491866     ZGre    G    A        0      0        2 
  10 chr10_22491866     ZHar    G    A        0      0        2 
  10 chr10_22491866   Sample    G    A        0      0        2 
  10 chr10_22494312     AAsi    G    C        0      0        2 
  10 chr10_22494312     AKia    G    C        0      0        2 
  10 chr10_22494312     AOna    G    C        0      0        2 
  10 chr10_22494312     ASom    G    C        0      0        2 
  10 chr10_22494312     HCab    G    C        0      0        2 
  10 chr10_22494312     HPrz    G    C        1      2        2 
  10 chr10_22494312     ZBoe    G    C        0      0        2 
  10 chr10_22494312     ZGre    G    C        0      0        2 
  10 chr10_22494312     ZHar    G    C        0      0        2 
  10 chr10_22494312   Sample    G    C        0      0        2 
  10 chr10_22495503     AAsi    T    G        0      0        2 
  10 chr10_22495503     AKia    T    G        0      0        2 
  10 chr10_22495503     AOna    T    G        0      0        2 
  10 chr10_22495503     ASom    T    G        0      0        2 
  10 chr10_22495503     HCab    T    G        0      0        2 
  10 chr10_22495503     HPrz    T    G      0.5      1        2 
  10 chr10_22495503     ZBoe    T    G        0      0        2 
  10 chr10_22495503     ZGre    T    G        0      0        2 
  10 chr10_22495503     ZHar    T    G        0      0        2 
  10 chr10_22495503   Sample    T    G        0      0        2 
  10 chr10_22497806     AAsi    C    T        1      2        2 
  10 chr10_22497806     AKia    C    T        0      0        2 
  10 chr10_22497806     AOna    C    T        0      0        2 
  10 chr10_22497806     ASom    C    T        0      0        2 
  10 chr10_22497806     HCab    C    T        0      0        2 
  10 chr10_22497806     HPrz    C    T        0      0        2 
  10 chr10_22497806     ZBoe    C    T        0      0        2 
  10 chr10_22497806     ZGre    C    T        0      0        2 
  10 chr10_22497806     ZHar    C    T        0      0        2 
  10 chr10_22497806   Sample    C    T        0      0        2 
  10 chr10_22501645     AAsi    G    A        0      0        2 
  10 chr10_22501645     AKia    G    A        0      0        2 
  10 chr10_22501645     AOna    G    A        0      0        2 
  10 chr10_22501645     ASom    G    A        0      0        2 
  10 chr10_22501645     HCab    G    A        1      2        2 
  10 chr10_22501645     HPrz    G    A        1      2        2 
  10 chr10_22501645     ZBoe    G    A        0      0        2 
  10 chr10_22501645     ZGre    G    A        0      0        2 
  10 chr10_22501645     ZHar    G    A        0      0        2 
  10 chr10_22501645   Sample    G    A        0      0        2 
  10 chr10_22503555     AAsi    A    G        0      0        2 
  10 chr10_22503555     AKia    A    G        0      0        2 
  10 chr10_22503555     AOna    A    G        0      0        2 
  10 chr10_22503555     ASom    A    G        0      0        2 
  10 chr10_22503555     HCab    A    G        0      0        2 
  10 chr10_22503555     HPrz    A    G        1      2        2 
  10 chr10_22503555     ZBoe    A    G        0      0        2 
  10 chr10_22503555     ZGre    A    G        0      0        2 
  10 chr10_22503555     ZHar    A    G        0      0        2 
  10 chr10_22503555   Sample    A    G        0      0        2 
  10 chr10_22515711     AAsi    G    T        0      0        2 
  10 chr10_22515711     AKia    G    T        1      2        2 
  10 chr10_22515711     AOna    G    T      0.5      1        2 
  10 chr10_22515711     ASom    G    T        0      0        2 
  10 chr10_22515711     HCab    G    T        0      0        2 
  10 chr10_22515711     HPrz    G    T        0      0        2 
  10 chr10_22515711     ZBoe    G    T        0      0        2 
  10 chr10_22515711     ZGre    G    T        0      0        2 
  10 chr10_22515711     ZHar    G    T        0      0        2 
  10 chr10_22515711   Sample    G    T        0      0        2 
  10 chr10_22531163     AAsi    T    C        0      0        2 
  10 chr10_22531163     AKia    T    C        0      0        2 
  10 chr10_22531163     AOna    T    C        0      0        2 
  10 chr10_22531163     ASom    T    C        0      0        2 
  10 chr10_22531163     HCab    T    C        1      2        2 
  10 chr10_22531163     HPrz    T    C        1      2        2 
  10 chr10_22531163     ZBoe    T    C        0      0        2 
  10 chr10_22531163     ZGre    T    C        0      0        2 
  10 chr10_22531163     ZHar    T    C        0      0        2 
  10 chr10_22531163   Sample    T    C        0      0        2 
  10 chr10_22534945     AAsi    T    C        0      0        2 
  10 chr10_22534945     AKia    T    C        0      0        2 
  10 chr10_22534945     AOna    T    C        0      0        2 
  10 chr10_22534945     ASom    T    C        0      0        2 
  10 chr10_22534945     HCab    T    C        0      0        2 
  10 chr10_22534945     HPrz    T    C        0      0        2 
  10 chr10_22534945     ZBoe    T    C        0      0        2 
  10 chr10_22534945     ZGre    T    C        0      0        2 
  10 chr10_22534945     ZHar    T    C      0.5      1        2 
  10 chr10_22534945   Sample    T    C        0      0        2 
  10 chr10_22536417     AAsi    C    G      0.5      1        2 
  10 chr10_22536417     AKia    C    G        0      0        2 
  10 chr10_22536417     AOna    C    G        0      0        2 
  10 chr10_22536417     ASom    C    G        0      0        2 
  10 chr10_22536417     HCab    C    G        0      0        2 
  10 chr10_22536417     HPrz    C    G        0      0        2 
  10 chr10_22536417     ZBoe    C    G        0      0        2 
  10 chr10_22536417     ZGre    C    G        0      0        2 
  10 chr10_22536417     ZHar    C    G        0      0        2 
  10 chr10_22536417   Sample    C    G        0      0        2 
  10 chr10_22544099     AAsi    T    C        0      0        2 
  10 chr10_22544099     AKia    T    C        0      0        2 
  10 chr10_22544099     AOna    T    C        0      0        2 
  10 chr10_22544099     ASom    T    C        0      0        2 
  10 chr10_22544099     HCab    T    C        1      2        2 
  10 chr10_22544099     HPrz    T    C        1      2        2 
  10 chr10_22544099     ZBoe    T    C        0      0        2 
  10 chr10_22544099     ZGre    T    C        0      0        2 
  10 chr10_22544099     ZHar    T    C        0      0        2 
  10 chr10_22544099   Sample    T    C        0      0        2 
  10 chr10_22554107     AAsi    G    C        0      0        2 
  10 chr10_22554107     AKia    G    C        0      0        2 
  10 chr10_22554107     AOna    G    C        0      0        2 
  10 chr10_22554107     ASom    G    C        0      0        2 
  10 chr10_22554107     HCab    G    C        0      0        2 
  10 chr10_22554107     HPrz    G    C        0      0        2 
  10 chr10_22554107     ZBoe    G    C        0      0        2 
  10 chr10_22554107     ZGre    G    C        1      2        2 
  10 chr10_22554107     ZHar    G    C        0      0        2 
  10 chr10_22554107   Sample    G    C        0      0        2 
  10 chr10_22557940     AAsi    A    G      0.5      1        2 
  10 chr10_22557940     AKia    A    G        0      0        2 
  10 chr10_22557940     AOna    A    G        0      0        2 
  10 chr10_22557940     ASom    A    G        0      0        2 
  10 chr10_22557940     HCab    A    G        0      0        2 
  10 chr10_22557940     HPrz    A    G        0      0        2 
  10 chr10_22557940     ZBoe    A    G        0      0        2 
  10 chr10_22557940     ZGre    A    G        0      0        2 
  10 chr10_22557940     ZHar    A    G        0      0        2 
  10 chr10_22557940   Sample    A    G        0      0        2 
  10 chr10_22558809     AAsi    C    A        0      0        2 
  10 chr10_22558809     AKia    C    A        0      0        2 
  10 chr10_22558809     AOna    C    A        0      0        2 
  10 chr10_22558809     ASom    C    A        0      0        2 
  10 chr10_22558809     HCab    C    A      0.5      1        2 
  10 chr10_22558809     HPrz    C    A        0      0        2 
  10 chr10_22558809     ZBoe    C    A        0      0        2 
  10 chr10_22558809     ZGre    C    A        0      0        2 
  10 chr10_22558809     ZHar    C    A        0      0        2 
  10 chr10_22558809   Sample    C    A        0      0        2 
  10 chr10_22559339     AAsi    T    C      0.5      1        2 
  10 chr10_22559339     AKia    T    C        0      0        2 
  10 chr10_22559339     AOna    T    C        0      0        2 
  10 chr10_22559339     ASom    T    C        0      0        2 
  10 chr10_22559339     HCab    T    C        0      0        2 
  10 chr10_22559339     HPrz    T    C        0      0        2 
  10 chr10_22559339     ZBoe    T    C        0      0        2 
  10 chr10_22559339     ZGre    T    C        0      0        2 
  10 chr10_22559339     ZHar    T    C        0      0        2 
  10 chr10_22559339   Sample    T    C        0      0        2 
  10 chr10_22567270     AAsi    T    C        0      0        2 
  10 chr10_22567270     AKia    T    C        0      0        2 
  10 chr10_22567270     AOna    T    C        0      0        2 
  10 chr10_22567270     ASom    T    C        0      0        2 
  10 chr10_22567270     HCab    T    C        0      0        2 
  10 chr10_22567270     HPrz    T    C        0      0        2 
  10 chr10_22567270     ZBoe    T    C      0.5      1        2 
  10 chr10_22567270     ZGre    T    C        0      0        2 
  10 chr10_22567270     ZHar    T    C        0      0        2 
  10 chr10_22567270   Sample    T    C        0      0        2 
  10 chr10_22568644     AAsi    T    C        0      0        2 
  10 chr10_22568644     AKia    T    C        0      0        2 
  10 chr10_22568644     AOna    T    C        0      0        2 
  10 chr10_22568644     ASom    T    C        0      0        2 
  10 chr10_22568644     HCab    T    C        0      0        2 
  10 chr10_22568644     HPrz    T    C        0      0        2 
  10 chr10_22568644     ZBoe    T    C        0      0        2 
  10 chr10_22568644     ZGre    T    C      0.5      1        2 
  10 chr10_22568644     ZHar    T    C        0      0        2 
  10 chr10_22568644   Sample    T    C        0      0        2 
  10 chr10_22570822     AAsi    T    C        0      0        2 
  10 chr10_22570822     AKia    T    C        0      0        2 
  10 chr10_22570822     AOna    T    C        0      0        2 
  10 chr10_22570822     ASom    T    C        0      0        2 
  10 chr10_22570822     HCab    T    C        1      2        2 
  10 chr10_22570822     HPrz    T    C        1      2        2 
  10 chr10_22570822     ZBoe    T    C        0      0        2 
  10 chr10_22570822     ZGre    T    C        0      0        2 
  10 chr10_22570822     ZHar    T    C        0      0        2 
  10 chr10_22570822   Sample    T    C        0      0        2 
  10 chr10_22572469     AAsi    T    C        0      0        2 
  10 chr10_22572469     AKia    T    C        0      0        2 
  10 chr10_22572469     AOna    T    C        0      0        2 
  10 chr10_22572469     ASom    T    C        0      0        2 
  10 chr10_22572469     HCab    T    C      0.5      1        2 
  10 chr10_22572469     HPrz    T    C        1      2        2 
  10 chr10_22572469     ZBoe    T    C        0      0        2 
  10 chr10_22572469     ZGre    T    C        0      0        2 
  10 chr10_22572469     ZHar    T    C        0      0        2 
  10 chr10_22572469   Sample    T    C        0      0        2 
  10 chr10_22603379     AAsi    G    A        1      2        2 
  10 chr10_22603379     AKia    G    A        0      0        2 
  10 chr10_22603379     AOna    G    A        0      0        2 
  10 chr10_22603379     ASom    G    A        0      0        2 
  10 chr10_22603379     HCab    G    A        1      2        2 
  10 chr10_22603379     HPrz    G    A        1      2        2 
  10 chr10_22603379     ZBoe    G    A        0      0        2 
  10 chr10_22603379     ZGre    G    A        0      0        2 
  10 chr10_22603379     ZHar    G    A        0      0        2 
  10 chr10_22603379   Sample    G    A        0      0        2 
  10 chr10_22605924     AAsi    T    A      0.5      1        2 
  10 chr10_22605924     AKia    T    A        0      0        2 
  10 chr10_22605924     AOna    T    A        0      0        2 
  10 chr10_22605924     ASom    T    A        0      0        2 
  10 chr10_22605924     HCab    T    A        0      0        2 
  10 chr10_22605924     HPrz    T    A        0      0        2 
  10 chr10_22605924     ZBoe    T    A        0      0        2 
  10 chr10_22605924     ZGre    T    A        0      0        2 
  10 chr10_22605924     ZHar    T    A        0      0        2 
  10 chr10_22605924   Sample    T    A        0      0        2 
  10 chr10_22621012     AAsi    T    C        0      0        2 
  10 chr10_22621012     AKia    T    C        0      0        2 
  10 chr10_22621012     AOna    T    C        0      0        2 
  10 chr10_22621012     ASom    T    C        0      0        2 
  10 chr10_22621012     HCab    T    C        0      0        2 
  10 chr10_22621012     HPrz    T    C        0      0        2 
  10 chr10_22621012     ZBoe    T    C        1      2        2 
  10 chr10_22621012     ZGre    T    C        1      2        2 
  10 chr10_22621012     ZHar    T    C        1      2        2 
  10 chr10_22621012   Sample    T    C        0      0        2 
  10 chr10_22629824     AAsi    G    A        0      0        2 
  10 chr10_22629824     AKia    G    A        0      0        2 
  10 chr10_22629824     AOna    G    A        0      0        2 
  10 chr10_22629824     ASom    G    A        1      2        2 
  10 chr10_22629824     HCab    G    A        0      0        2 
  10 chr10_22629824     HPrz    G    A        0      0        2 
  10 chr10_22629824     ZBoe    G    A        0      0        2 
  10 chr10_22629824     ZGre    G    A        0      0        2 
  10 chr10_22629824     ZHar    G    A        0      0        2 
  10 chr10_22629824   Sample    G    A        0      0        2 
  10 chr10_22629881     AAsi    A    G        0      0        2 
  10 chr10_22629881     AKia    A    G        0      0        2 
  10 chr10_22629881     AOna    A    G        0      0        2 
  10 chr10_22629881     ASom    A    G        0      0        2 
  10 chr10_22629881     HCab    A    G        0      0        2 
  10 chr10_22629881     HPrz    A    G        0      0        2 
  10 chr10_22629881     ZBoe    A    G      0.5      1        2 
  10 chr10_22629881     ZGre    A    G        0      0        2 
  10 chr10_22629881     ZHar    A    G        0      0        2 
  10 chr10_22629881   Sample    A    G        0      0        2 
  10 chr10_22633542     AAsi    G    C        0      0        2 
  10 chr10_22633542     AKia    G    C        0      0        2 
  10 chr10_22633542     AOna    G    C      0.5      1        2 
  10 chr10_22633542     ASom    G    C        0      0        2 
  10 chr10_22633542     HCab    G    C        0      0        2 
  10 chr10_22633542     HPrz    G    C        0      0        2 
  10 chr10_22633542     ZBoe    G    C        0      0        2 
  10 chr10_22633542     ZGre    G    C        0      0        2 
  10 chr10_22633542     ZHar    G    C        0      0        2 
  10 chr10_22633542   Sample    G    C        0      0        2 
  10 chr10_22635592     AAsi    A    G        0      0        2 
  10 chr10_22635592     AKia    A    G        0      0        2 
  10 chr10_22635592     AOna    A    G        0      0        2 
  10 chr10_22635592     ASom    A    G        0      0        2 
  10 chr10_22635592     HCab    A    G        0      0        2 
  10 chr10_22635592     HPrz    A    G        0      0        2 
  10 chr10_22635592     ZBoe    A    G        0      0        2 
  10 chr10_22635592     ZGre    A    G        0      0        2 
  10 chr10_22635592     ZHar    A    G        1      2        2 
  10 chr10_22635592   Sample    A    G        0      0        2 
  10 chr10_22661357     AAsi    T    C        0      0        2 
  10 chr10_22661357     AKia    T    C      0.5      1        2 
  10 chr10_22661357     AOna    T    C        0      0        2 
  10 chr10_22661357     ASom    T    C        0      0        2 
  10 chr10_22661357     HCab    T    C        0      0        2 
  10 chr10_22661357     HPrz    T    C        0      0        2 
  10 chr10_22661357     ZBoe    T    C        0      0        2 
  10 chr10_22661357     ZGre    T    C        0      0        2 
  10 chr10_22661357     ZHar    T    C        0      0        2 
  10 chr10_22661357   Sample    T    C        0      0        2 
  10 chr10_22664891     AAsi    C    T        0      0        2 
  10 chr10_22664891     AKia    C    T        0      0        2 
  10 chr10_22664891     AOna    C    T        0      0        2 
  10 chr10_22664891     ASom    C    T        0      0        2 
  10 chr10_22664891     HCab    C    T        1      2        2 
  10 chr10_22664891     HPrz    C    T        1      2        2 
  10 chr10_22664891     ZBoe    C    T        0      0        2 
  10 chr10_22664891     ZGre    C    T        0      0        2 
  10 chr10_22664891     ZHar    C    T        0      0        2 
  10 chr10_22664891   Sample    C    T        0      0        2 
  10 chr10_22667148     AAsi    G    T        0      0        2 
  10 chr10_22667148     AKia    G    T        0      0        2 
  10 chr10_22667148     AOna    G    T        0      0        2 
  10 chr10_22667148     ASom    G    T        0      0        2 
  10 chr10_22667148     HCab    G    T        0      0        2 
  10 chr10_22667148     HPrz    G    T        0      0        2 
  10 chr10_22667148     ZBoe    G    T        0      0        2 
  10 chr10_22667148     ZGre    G    T      0.5      1        2 
  10 chr10_22667148     ZHar    G    T        0      0        2 
  10 chr10_22667148   Sample    G    T        0      0        2 
  10 chr10_22668654     AAsi    A    G        0      0        2 
  10 chr10_22668654     AKia    A    G        0      0        2 
  10 chr10_22668654     AOna    A    G        0      0        2 
  10 chr10_22668654     ASom    A    G        0      0        2 
  10 chr10_22668654     HCab    A    G        0      0        2 
  10 chr10_22668654     HPrz    A    G        0      0        2 
  10 chr10_22668654     ZBoe    A    G      0.5      1        2 
  10 chr10_22668654     ZGre    A    G        0      0        2 
  10 chr10_22668654     ZHar    A    G        0      0        2 
  10 chr10_22668654   Sample    A    G        0      0        2 
  10 chr10_22670424     AAsi    T    C        0      0        2 
  10 chr10_22670424     AKia    T    C        0      0        2 
  10 chr10_22670424     AOna    T    C        0      0        2 
  10 chr10_22670424     ASom    T    C        0      0        2 
  10 chr10_22670424     HCab    T    C        1      2        2 
  10 chr10_22670424     HPrz    T    C        1      2        2 
  10 chr10_22670424     ZBoe    T    C        0      0        2 
  10 chr10_22670424     ZGre    T    C        0      0        2 
  10 chr10_22670424     ZHar    T    C        0      0        2 
  10 chr10_22670424   Sample    T    C        0      0        2 
  10 chr10_22672713     AAsi    G    A        0      0        2 
  10 chr10_22672713     AKia    G    A        0      0        2 
  10 chr10_22672713     AOna    G    A        0      0        2 
  10 chr10_22672713     ASom    G    A        0      0        2 
  10 chr10_22672713     HCab    G    A        1      2        2 
  10 chr10_22672713     HPrz    G    A        1      2        2 
  10 chr10_22672713     ZBoe    G    A        0      0        2 
  10 chr10_22672713     ZGre    G    A        0      0        2 
  10 chr10_22672713     ZHar    G    A        0      0        2 
  10 chr10_22672713   Sample    G    A        0      0        2 
  10 chr10_22678772     AAsi    A    C        0      0        2 
  10 chr10_22678772     AKia    A    C        0      0        2 
  10 chr10_22678772     AOna    A    C        0      0        2 
  10 chr10_22678772     ASom    A    C        1      2        2 
  10 chr10_22678772     HCab    A    C        0      0        2 
  10 chr10_22678772     HPrz    A    C        0      0        2 
  10 chr10_22678772     ZBoe    A    C        0      0        2 
  10 chr10_22678772     ZGre    A    C        0      0        2 
  10 chr10_22678772     ZHar    A    C        0      0        2 
  10 chr10_22678772   Sample    A    C        0      0        2 
  10 chr10_22680107     AAsi    T    C        0      0        2 
  10 chr10_22680107     AKia    T    C        0      0        2 
  10 chr10_22680107     AOna    T    C        0      0        2 
  10 chr10_22680107     ASom    T    C        0      0        2 
  10 chr10_22680107     HCab    T    C        0      0        2 
  10 chr10_22680107     HPrz    T    C        0      0        2 
  10 chr10_22680107     ZBoe    T    C        0      0        2 
  10 chr10_22680107     ZGre    T    C        0      0        2 
  10 chr10_22680107     ZHar    T    C      0.5      1        2 
  10 chr10_22680107   Sample    T    C        0      0        2 
  10 chr10_22694080     AAsi    T    C        0      0        2 
  10 chr10_22694080     AKia    T    C        0      0        2 
  10 chr10_22694080     AOna    T    C        0      0        2 
  10 chr10_22694080     ASom    T    C        0      0        2 
  10 chr10_22694080     HCab    T    C        0      0        2 
  10 chr10_22694080     HPrz    T    C        0      0        2 
  10 chr10_22694080     ZBoe    T    C        0      0        2 
  10 chr10_22694080     ZGre    T    C      0.5      1        2 
  10 chr10_22694080     ZHar    T    C        0      0        2 
  10 chr10_22694080   Sample    T    C        0      0        2 
  10 chr10_22697569     AAsi    A    G        0      0        2 
  10 chr10_22697569     AKia    A    G        0      0        2 
  10 chr10_22697569     AOna    A    G        1      2        2 
  10 chr10_22697569     ASom    A    G        0      0        2 
  10 chr10_22697569     HCab    A    G        0      0        2 
  10 chr10_22697569     HPrz    A    G        0      0        2 
  10 chr10_22697569     ZBoe    A    G        0      0        2 
  10 chr10_22697569     ZGre    A    G        0      0        2 
  10 chr10_22697569     ZHar    A    G        0      0        2 
  10 chr10_22697569   Sample    A    G        0      0        2 
  10 chr10_22706343     AAsi    T    C        0      0        2 
  10 chr10_22706343     AKia    T    C        0      0        2 
  10 chr10_22706343     AOna    T    C        0      0        2 
  10 chr10_22706343     ASom    T    C        0      0        2 
  10 chr10_22706343     HCab    T    C        1      2        2 
  10 chr10_22706343     HPrz    T    C        1      2        2 
  10 chr10_22706343     ZBoe    T    C        0      0        2 
  10 chr10_22706343     ZGre    T    C        0      0        2 
  10 chr10_22706343     ZHar    T    C        0      0        2 
  10 chr10_22706343   Sample    T    C        0      0        2 
  10 chr10_22707555     AAsi    A    G        0      0        2 
  10 chr10_22707555     AKia    A    G        0      0        2 
  10 chr10_22707555     AOna    A    G        0      0        2 
  10 chr10_22707555     ASom    A    G        0      0        2 
  10 chr10_22707555     HCab    A    G        1      2        2 
  10 chr10_22707555     HPrz    A    G        1      2        2 
  10 chr10_22707555     ZBoe    A    G        0      0        2 
  10 chr10_22707555     ZGre    A    G        0      0        2 
  10 chr10_22707555     ZHar    A    G        0      0        2 
  10 chr10_22707555   Sample    A    G        0      0        2 
  10 chr10_22708793     AAsi    A    G        0      0        2 
  10 chr10_22708793     AKia    A    G        0      0        2 
  10 chr10_22708793     AOna    A    G        0      0        2 
  10 chr10_22708793     ASom    A    G        0      0        2 
  10 chr10_22708793     HCab    A    G        1      2        2 
  10 chr10_22708793     HPrz    A    G        1      2        2 
  10 chr10_22708793     ZBoe    A    G        0      0        2 
  10 chr10_22708793     ZGre    A    G        0      0        2 
  10 chr10_22708793     ZHar    A    G        0      0        2 
  10 chr10_22708793   Sample    A    G        0      0        2 
  10 chr10_22714698     AAsi    C    A        0      0        2 
  10 chr10_22714698     AKia    C    A        0      0        2 
  10 chr10_22714698     AOna    C    A        0      0        2 
  10 chr10_22714698     ASom    C    A        0      0        2 
  10 chr10_22714698     HCab    C    A        1      2        2 
  10 chr10_22714698     HPrz    C    A        1      2        2 
  10 chr10_22714698     ZBoe    C    A        0      0        2 
  10 chr10_22714698     ZGre    C    A        0      0        2 
  10 chr10_22714698     ZHar    C    A        0      0        2 
  10 chr10_22714698   Sample    C    A        0      0        2 
  10 chr10_22720491     AAsi    G    A        0      0        2 
  10 chr10_22720491     AKia    G    A        0      0        2 
  10 chr10_22720491     AOna    G    A        0      0        2 
  10 chr10_22720491     ASom    G    A        0      0        2 
  10 chr10_22720491     HCab    G    A        1      2        2 
  10 chr10_22720491     HPrz    G    A        1      2        2 
  10 chr10_22720491     ZBoe    G    A        0      0        2 
  10 chr10_22720491     ZGre    G    A        0      0        2 
  10 chr10_22720491     ZHar    G    A        0      0        2 
  10 chr10_22720491   Sample    G    A        0      0        2 
  10 chr10_22727199     AAsi    C    T        0      0        2 
  10 chr10_22727199     AKia    C    T        1      2        2 
  10 chr10_22727199     AOna    C    T        1      2        2 
  10 chr10_22727199     ASom    C    T        0      0        2 
  10 chr10_22727199     HCab    C    T        1      2        2 
  10 chr10_22727199     HPrz    C    T        1      2        2 
  10 chr10_22727199     ZBoe    C    T        0      0        2 
  10 chr10_22727199     ZGre    C    T        0      0        2 
  10 chr10_22727199     ZHar    C    T        0      0        2 
  10 chr10_22727199   Sample    C    T        0      0        2 
  10 chr10_22739787     AAsi    C    T        0      0        2 
  10 chr10_22739787     AKia    C    T        1      2        2 
  10 chr10_22739787     AOna    C    T      0.5      1        2 
  10 chr10_22739787     ASom    C    T        0      0        2 
  10 chr10_22739787     HCab    C    T        0      0        2 
  10 chr10_22739787     HPrz    C    T        0      0        2 
  10 chr10_22739787     ZBoe    C    T        0      0        2 
  10 chr10_22739787     ZGre    C    T        0      0        2 
  10 chr10_22739787     ZHar    C    T        0      0        2 
  10 chr10_22739787   Sample    C    T        0      0        2 
  10 chr10_22740071     AAsi    T    C        0      0        2 
  10 chr10_22740071     AKia    T    C        0      0        2 
  10 chr10_22740071     AOna    T    C        0      0        2 
  10 chr10_22740071     ASom    T    C        0      0        2 
  10 chr10_22740071     HCab    T    C        0      0        2 
  10 chr10_22740071     HPrz    T    C        0      0        2 
  10 chr10_22740071     ZBoe    T    C        0      0        2 
  10 chr10_22740071     ZGre    T    C        1      2        2 
  10 chr10_22740071     ZHar    T    C        0      0        2 
  10 chr10_22740071   Sample    T    C        0      0        2 
  10 chr10_22747880     AAsi    A    G        0      0        2 
  10 chr10_22747880     AKia    A    G        0      0        2 
  10 chr10_22747880     AOna    A    G        0      0        2 
  10 chr10_22747880     ASom    A    G        0      0        2 
  10 chr10_22747880     HCab    A    G        0      0        2 
  10 chr10_22747880     HPrz    A    G        0      0        2 
  10 chr10_22747880     ZBoe    A    G        0      0        2 
  10 chr10_22747880     ZGre    A    G      0.5      1        2 
  10 chr10_22747880     ZHar    A    G        0      0        2 
  10 chr10_22747880   Sample    A    G        0      0        2 
  10 chr10_22750417     AAsi    A    G        0      0        2 
  10 chr10_22750417     AKia    A    G        0      0        2 
  10 chr10_22750417     AOna    A    G      0.5      1        2 
  10 chr10_22750417     ASom    A    G        0      0        2 
  10 chr10_22750417     HCab    A    G        0      0        2 
  10 chr10_22750417     HPrz    A    G        0      0        2 
  10 chr10_22750417     ZBoe    A    G        0      0        2 
  10 chr10_22750417     ZGre    A    G        0      0        2 
  10 chr10_22750417     ZHar    A    G        0      0        2 
  10 chr10_22750417   Sample    A    G        0      0        2 
  10 chr10_22760037     AAsi    G    C        0      0        2 
  10 chr10_22760037     AKia    G    C        0      0        2 
  10 chr10_22760037     AOna    G    C        0      0        2 
  10 chr10_22760037     ASom    G    C        0      0        2 
  10 chr10_22760037     HCab    G    C        1      2        2 
  10 chr10_22760037     HPrz    G    C        1      2        2 
  10 chr10_22760037     ZBoe    G    C        0      0        2 
  10 chr10_22760037     ZGre    G    C        0      0        2 
  10 chr10_22760037     ZHar    G    C        0      0        2 
  10 chr10_22760037   Sample    G    C        0      0        2 
  10 chr10_22764040     AAsi    T    C        0      0        2 
  10 chr10_22764040     AKia    T    C        0      0        2 
  10 chr10_22764040     AOna    T    C        0      0        2 
  10 chr10_22764040     ASom    T    C        0      0        2 
  10 chr10_22764040     HCab    T    C        0      0        2 
  10 chr10_22764040     HPrz    T    C      0.5      1        2 
  10 chr10_22764040     ZBoe    T    C        0      0        2 
  10 chr10_22764040     ZGre    T    C        0      0        2 
  10 chr10_22764040     ZHar    T    C        0      0        2 
  10 chr10_22764040   Sample    T    C        0      0        2 
  10 chr10_22764696     AAsi    C    T        0      0        2 
  10 chr10_22764696     AKia    C    T        0      0        2 
  10 chr10_22764696     AOna    C    T        0      0        2 
  10 chr10_22764696     ASom    C    T        0      0        2 
  10 chr10_22764696     HCab    C    T        1      2        2 
  10 chr10_22764696     HPrz    C    T        1      2        2 
  10 chr10_22764696     ZBoe    C    T        0      0        2 
  10 chr10_22764696     ZGre    C    T        0      0        2 
  10 chr10_22764696     ZHar    C    T        0      0        2 
  10 chr10_22764696   Sample    C    T        0      0        2 
  10 chr10_22773995     AAsi    C    T        0      0        2 
  10 chr10_22773995     AKia    C    T        1      2        2 
  10 chr10_22773995     AOna    C    T        0      0        2 
  10 chr10_22773995     ASom    C    T        0      0        2 
  10 chr10_22773995     HCab    C    T        0      0        2 
  10 chr10_22773995     HPrz    C    T        0      0        2 
  10 chr10_22773995     ZBoe    C    T        0      0        2 
  10 chr10_22773995     ZGre    C    T        0      0        2 
  10 chr10_22773995     ZHar    C    T        0      0        2 
  10 chr10_22773995   Sample    C    T        0      0        2 
  10 chr10_22780022     AAsi    C    A        0      0        2 
  10 chr10_22780022     AKia    C    A        0      0        2 
  10 chr10_22780022     AOna    C    A        0      0        2 
  10 chr10_22780022     ASom    C    A        0      0        2 
  10 chr10_22780022     HCab    C    A        0      0        2 
  10 chr10_22780022     HPrz    C    A        0      0        2 
  10 chr10_22780022     ZBoe    C    A      0.5      1        2 
  10 chr10_22780022     ZGre    C    A        0      0        2 
  10 chr10_22780022     ZHar    C    A        0      0        2 
  10 chr10_22780022   Sample    C    A        0      0        2 
  10 chr10_22791350     AAsi    T    A      0.5      1        2 
  10 chr10_22791350     AKia    T    A        0      0        2 
  10 chr10_22791350     AOna    T    A        0      0        2 
  10 chr10_22791350     ASom    T    A        1      2        2 
  10 chr10_22791350     HCab    T    A        0      0        2 
  10 chr10_22791350     HPrz    T    A        0      0        2 
  10 chr10_22791350     ZBoe    T    A        0      0        2 
  10 chr10_22791350     ZGre    T    A        0      0        2 
  10 chr10_22791350     ZHar    T    A        0      0        2 
  10 chr10_22791350   Sample    T    A        1      2        2 
  10 chr10_22811836     AAsi    A    G        0      0        2 
  10 chr10_22811836     AKia    A    G        0      0        2 
  10 chr10_22811836     AOna    A    G        0      0        2 
  10 chr10_22811836     ASom    A    G        0      0        2 
  10 chr10_22811836     HCab    A    G        0      0        2 
  10 chr10_22811836     HPrz    A    G        0      0        2 
  10 chr10_22811836     ZBoe    A    G        1      2        2 
  10 chr10_22811836     ZGre    A    G        0      0        2 
  10 chr10_22811836     ZHar    A    G        0      0        2 
  10 chr10_22811836   Sample    A    G        0      0        2 
  10 chr10_22813644     AAsi    C    G        0      0        2 
  10 chr10_22813644     AKia    C    G        0      0        2 
  10 chr10_22813644     AOna    C    G        0      0        2 
  10 chr10_22813644     ASom    C    G        0      0        2 
  10 chr10_22813644     HCab    C    G        0      0        2 
  10 chr10_22813644     HPrz    C    G        0      0        2 
  10 chr10_22813644     ZBoe    C    G      0.5      1        2 
  10 chr10_22813644     ZGre    C    G        0      0        2 
  10 chr10_22813644     ZHar    C    G        0      0        2 
  10 chr10_22813644   Sample    C    G        0      0        2 
  10 chr10_22814533     AAsi    T    C        0      0        2 
  10 chr10_22814533     AKia    T    C        0      0        2 
  10 chr10_22814533     AOna    T    C        0      0        2 
  10 chr10_22814533     ASom    T    C        0      0        2 
  10 chr10_22814533     HCab    T    C        0      0        2 
  10 chr10_22814533     HPrz    T    C        0      0        2 
  10 chr10_22814533     ZBoe    T    C      0.5      1        2 
  10 chr10_22814533     ZGre    T    C        0      0        2 
  10 chr10_22814533     ZHar    T    C        0      0        2 
  10 chr10_22814533   Sample    T    C        0      0        2 
  10 chr10_22819972     AAsi    G    A        0      0        2 
  10 chr10_22819972     AKia    G    A        0      0        2 
  10 chr10_22819972     AOna    G    A        0      0        2 
  10 chr10_22819972     ASom    G    A        0      0        2 
  10 chr10_22819972     HCab    G    A        1      2        2 
  10 chr10_22819972     HPrz    G    A        1      2        2 
  10 chr10_22819972     ZBoe    G    A        0      0        2 
  10 chr10_22819972     ZGre    G    A        0      0        2 
  10 chr10_22819972     ZHar    G    A        0      0        2 
  10 chr10_22819972   Sample    G    A        0      0        2 
  10 chr10_22825519     AAsi    G    T        0      0        2 
  10 chr10_22825519     AKia    G    T        0      0        2 
  10 chr10_22825519     AOna    G    T        0      0        2 
  10 chr10_22825519     ASom    G    T        0      0        2 
  10 chr10_22825519     HCab    G    T        1      2        2 
  10 chr10_22825519     HPrz    G    T        1      2        2 
  10 chr10_22825519     ZBoe    G    T        0      0        2 
  10 chr10_22825519     ZGre    G    T        0      0        2 
  10 chr10_22825519     ZHar    G    T        0      0        2 
  10 chr10_22825519   Sample    G    T        0      0        2 
  10 chr10_22828979     AAsi    A    G        0      0        2 
  10 chr10_22828979     AKia    A    G        0      0        2 
  10 chr10_22828979     AOna    A    G        0      0        2 
  10 chr10_22828979     ASom    A    G        0      0        2 
  10 chr10_22828979     HCab    A    G        0      0        2 
  10 chr10_22828979     HPrz    A    G        0      0        2 
  10 chr10_22828979     ZBoe    A    G      0.5      1        2 
  10 chr10_22828979     ZGre    A    G        0      0        2 
  10 chr10_22828979     ZHar    A    G        0      0        2 
  10 chr10_22828979   Sample    A    G        0      0        2 
  10 chr10_22831560     AAsi    T    C        0      0        2 
  10 chr10_22831560     AKia    T    C        0      0        2 
  10 chr10_22831560     AOna    T    C        0      0        2 
  10 chr10_22831560     ASom    T    C        0      0        2 
  10 chr10_22831560     HCab    T    C        0      0        2 
  10 chr10_22831560     HPrz    T    C        1      2        2 
  10 chr10_22831560     ZBoe    T    C        0      0        2 
  10 chr10_22831560     ZGre    T    C        0      0        2 
  10 chr10_22831560     ZHar    T    C        0      0        2 
  10 chr10_22831560   Sample    T    C        0      0        2 
  10 chr10_22831992     AAsi    A    C        1      2        2 
  10 chr10_22831992     AKia    A    C        0      0        2 
  10 chr10_22831992     AOna    A    C        0      0        2 
  10 chr10_22831992     ASom    A    C        0      0        2 
  10 chr10_22831992     HCab    A    C        0      0        2 
  10 chr10_22831992     HPrz    A    C        0      0        2 
  10 chr10_22831992     ZBoe    A    C        0      0        2 
  10 chr10_22831992     ZGre    A    C        0      0        2 
  10 chr10_22831992     ZHar    A    C        0      0        2 
  10 chr10_22831992   Sample    A    C        1      2        2 
  10 chr10_22834521     AAsi    C    A        0      0        2 
  10 chr10_22834521     AKia    C    A        0      0        2 
  10 chr10_22834521     AOna    C    A        0      0        2 
  10 chr10_22834521     ASom    C    A        0      0        2 
  10 chr10_22834521     HCab    C    A      0.5      1        2 
  10 chr10_22834521     HPrz    C    A        0      0        2 
  10 chr10_22834521     ZBoe    C    A        0      0        2 
  10 chr10_22834521     ZGre    C    A        0      0        2 
  10 chr10_22834521     ZHar    C    A        0      0        2 
  10 chr10_22834521   Sample    C    A        0      0        2 
  10 chr10_22841673     AAsi    C    T        0      0        2 
  10 chr10_22841673     AKia    C    T        0      0        2 
  10 chr10_22841673     AOna    C    T        0      0        2 
  10 chr10_22841673     ASom    C    T        0      0        2 
  10 chr10_22841673     HCab    C    T        1      2        2 
  10 chr10_22841673     HPrz    C    T        1      2        2 
  10 chr10_22841673     ZBoe    C    T        0      0        2 
  10 chr10_22841673     ZGre    C    T        0      0        2 
  10 chr10_22841673     ZHar    C    T        0      0        2 
  10 chr10_22841673   Sample    C    T        0      0        2 
  10 chr10_22844123     AAsi    A    G        0      0        2 
  10 chr10_22844123     AKia    A    G        0      0        2 
  10 chr10_22844123     AOna    A    G        0      0        2 
  10 chr10_22844123     ASom    A    G        0      0        2 
  10 chr10_22844123     HCab    A    G      0.5      1        2 
  10 chr10_22844123     HPrz    A    G      0.5      1        2 
  10 chr10_22844123     ZBoe    A    G        0      0        2 
  10 chr10_22844123     ZGre    A    G        0      0        2 
  10 chr10_22844123     ZHar    A    G        0      0        2 
  10 chr10_22844123   Sample    A    G        0      0        2 
  10 chr10_22846688     AAsi    T    A        0      0        2 
  10 chr10_22846688     AKia    T    A        0      0        2 
  10 chr10_22846688     AOna    T    A        0      0        2 
  10 chr10_22846688     ASom    T    A        1      2        2 
  10 chr10_22846688     HCab    T    A        0      0        2 
  10 chr10_22846688     HPrz    T    A        0      0        2 
  10 chr10_22846688     ZBoe    T    A        0      0        2 
  10 chr10_22846688     ZGre    T    A        0      0        2 
  10 chr10_22846688     ZHar    T    A        0      0        2 
  10 chr10_22846688   Sample    T    A        0      0        2 
  10 chr10_22849127     AAsi    T    C        0      0        2 
  10 chr10_22849127     AKia    T    C      0.5      1        2 
  10 chr10_22849127     AOna    T    C        0      0        2 
  10 chr10_22849127     ASom    T    C        0      0        2 
  10 chr10_22849127     HCab    T    C        0      0        2 
  10 chr10_22849127     HPrz    T    C        0      0        2 
  10 chr10_22849127     ZBoe    T    C        1      2        2 
  10 chr10_22849127     ZGre    T    C        0      0        2 
  10 chr10_22849127     ZHar    T    C        0      0        2 
  10 chr10_22849127   Sample    T    C        0      0        2 
  10 chr10_22863448     AAsi    T    C        0      0        2 
  10 chr10_22863448     AKia    T    C        0      0        2 
  10 chr10_22863448     AOna    T    C        0      0        2 
  10 chr10_22863448     ASom    T    C        0      0        2 
  10 chr10_22863448     HCab    T    C        0      0        2 
  10 chr10_22863448     HPrz    T    C        0      0        2 
  10 chr10_22863448     ZBoe    T    C      0.5      1        2 
  10 chr10_22863448     ZGre    T    C        0      0        2 
  10 chr10_22863448     ZHar    T    C        0      0        2 
  10 chr10_22863448   Sample    T    C        0      0        2 
  10 chr10_22865139     AAsi    T    C        0      0        2 
  10 chr10_22865139     AKia    T    C        0      0        2 
  10 chr10_22865139     AOna    T    C        0      0        2 
  10 chr10_22865139     ASom    T    C        0      0        2 
  10 chr10_22865139     HCab    T    C        0      0        2 
  10 chr10_22865139     HPrz    T    C        0      0        2 
  10 chr10_22865139     ZBoe    T    C      0.5      1        2 
  10 chr10_22865139     ZGre    T    C        0      0        2 
  10 chr10_22865139     ZHar    T    C        0      0        2 
  10 chr10_22865139   Sample    T    C        0      0        2 
  10 chr10_22866116     AAsi    C    T        0      0        2 
  10 chr10_22866116     AKia    C    T        0      0        2 
  10 chr10_22866116     AOna    C    T        0      0        2 
  10 chr10_22866116     ASom    C    T        0      0        2 
  10 chr10_22866116     HCab    C    T        0      0        2 
  10 chr10_22866116     HPrz    C    T      0.5      1        2 
  10 chr10_22866116     ZBoe    C    T        0      0        2 
  10 chr10_22866116     ZGre    C    T        0      0        2 
  10 chr10_22866116     ZHar    C    T        0      0        2 
  10 chr10_22866116   Sample    C    T        0      0        2 
  10 chr10_22867273     AAsi    A    T        0      0        2 
  10 chr10_22867273     AKia    A    T        1      2        2 
  10 chr10_22867273     AOna    A    T        0      0        2 
  10 chr10_22867273     ASom    A    T        0      0        2 
  10 chr10_22867273     HCab    A    T        0      0        2 
  10 chr10_22867273     HPrz    A    T        0      0        2 
  10 chr10_22867273     ZBoe    A    T        0      0        2 
  10 chr10_22867273     ZGre    A    T        0      0        2 
  10 chr10_22867273     ZHar    A    T        0      0        2 
  10 chr10_22867273   Sample    A    T        0      0        2 
  10 chr10_22874119     AAsi    C    G        0      0        2 
  10 chr10_22874119     AKia    C    G        1      2        2 
  10 chr10_22874119     AOna    C    G        0      0        2 
  10 chr10_22874119     ASom    C    G        0      0        2 
  10 chr10_22874119     HCab    C    G        0      0        2 
  10 chr10_22874119     HPrz    C    G        0      0        2 
  10 chr10_22874119     ZBoe    C    G        0      0        2 
  10 chr10_22874119     ZGre    C    G        0      0        2 
  10 chr10_22874119     ZHar    C    G        0      0        2 
  10 chr10_22874119   Sample    C    G        0      0        2 
  10 chr10_22884179     AAsi    T    C        0      0        2 
  10 chr10_22884179     AKia    T    C        0      0        2 
  10 chr10_22884179     AOna    T    C        0      0        2 
  10 chr10_22884179     ASom    T    C        0      0        2 
  10 chr10_22884179     HCab    T    C        1      2        2 
  10 chr10_22884179     HPrz    T    C        1      2        2 
  10 chr10_22884179     ZBoe    T    C        0      0        2 
  10 chr10_22884179     ZGre    T    C        0      0        2 
  10 chr10_22884179     ZHar    T    C        0      0        2 
  10 chr10_22884179   Sample    T    C        0      0        2 
  10 chr10_22886881     AAsi    C    A        0      0        2 
  10 chr10_22886881     AKia    C    A        0      0        2 
  10 chr10_22886881     AOna    C    A        0      0        2 
  10 chr10_22886881     ASom    C    A        0      0        2 
  10 chr10_22886881     HCab    C    A        0      0        2 
  10 chr10_22886881     HPrz    C    A        0      0        2 
  10 chr10_22886881     ZBoe    C    A        0      0        2 
  10 chr10_22886881     ZGre    C    A        0      0        2 
  10 chr10_22886881     ZHar    C    A      0.5      1        2 
  10 chr10_22886881   Sample    C    A        0      0        2 
  10 chr10_22890780     AAsi    T    G        0      0        2 
  10 chr10_22890780     AKia    T    G        0      0        2 
  10 chr10_22890780     AOna    T    G        0      0        2 
  10 chr10_22890780     ASom    T    G        0      0        2 
  10 chr10_22890780     HCab    T    G        1      2        2 
  10 chr10_22890780     HPrz    T    G        1      2        2 
  10 chr10_22890780     ZBoe    T    G        0      0        2 
  10 chr10_22890780     ZGre    T    G        0      0        2 
  10 chr10_22890780     ZHar    T    G        0      0        2 
  10 chr10_22890780   Sample    T    G        0      0        2 
  10 chr10_22894069     AAsi    A    G        0      0        2 
  10 chr10_22894069     AKia    A    G        0      0        2 
  10 chr10_22894069     AOna    A    G        0      0        2 
  10 chr10_22894069     ASom    A    G        0      0        2 
  10 chr10_22894069     HCab    A    G        0      0        2 
  10 chr10_22894069     HPrz    A    G        0      0        2 
  10 chr10_22894069     ZBoe    A    G        0      0        2 
  10 chr10_22894069     ZGre    A    G        0      0        2 
  10 chr10_22894069     ZHar    A    G        1      2        2 
  10 chr10_22894069   Sample    A    G        0      0        2 
  10 chr10_22894104     AAsi    G    A        0      0        2 
  10 chr10_22894104     AKia    G    A        0      0        2 
  10 chr10_22894104     AOna    G    A        0      0        2 
  10 chr10_22894104     ASom    G    A        0      0        2 
  10 chr10_22894104     HCab    G    A        0      0        2 
  10 chr10_22894104     HPrz    G    A        0      0        2 
  10 chr10_22894104     ZBoe    G    A        0      0        2 
  10 chr10_22894104     ZGre    G    A        0      0        2 
  10 chr10_22894104     ZHar    G    A        1      2        2 
  10 chr10_22894104   Sample    G    A        0      0        2 
  10 chr10_22900108     AAsi    T    C        0      0        2 
  10 chr10_22900108     AKia    T    C        0      0        2 
  10 chr10_22900108     AOna    T    C        0      0        2 
  10 chr10_22900108     ASom    T    C        0      0        2 
  10 chr10_22900108     HCab    T    C        1      2        2 
  10 chr10_22900108     HPrz    T    C        1      2        2 
  10 chr10_22900108     ZBoe    T    C        0      0        2 
  10 chr10_22900108     ZGre    T    C        0      0        2 
  10 chr10_22900108     ZHar    T    C        0      0        2 
  10 chr10_22900108   Sample    T    C        0      0        2 
  10 chr10_22905487     AAsi    C    T        0      0        2 
  10 chr10_22905487     AKia    C    T        0      0        2 
  10 chr10_22905487     AOna    C    T        0      0        2 
  10 chr10_22905487     ASom    C    T        0      0        2 
  10 chr10_22905487     HCab    C    T        1      2        2 
  10 chr10_22905487     HPrz    C    T        1      2        2 
  10 chr10_22905487     ZBoe    C    T        0      0        2 
  10 chr10_22905487     ZGre    C    T        0      0        2 
  10 chr10_22905487     ZHar    C    T        0      0        2 
  10 chr10_22905487   Sample    C    T        0      0        2 
  10 chr10_22910091     AAsi    G    T        0      0        2 
  10 chr10_22910091     AKia    G    T        0      0        2 
  10 chr10_22910091     AOna    G    T      0.5      1        2 
  10 chr10_22910091     ASom    G    T        0      0        2 
  10 chr10_22910091     HCab    G    T        0      0        2 
  10 chr10_22910091     HPrz    G    T        0      0        2 
  10 chr10_22910091     ZBoe    G    T        0      0        2 
  10 chr10_22910091     ZGre    G    T        0      0        2 
  10 chr10_22910091     ZHar    G    T        0      0        2 
  10 chr10_22910091   Sample    G    T        0      0        2 
  10 chr10_22920379     AAsi    C    G        0      0        2 
  10 chr10_22920379     AKia    C    G        0      0        2 
  10 chr10_22920379     AOna    C    G        0      0        2 
  10 chr10_22920379     ASom    C    G        0      0        2 
  10 chr10_22920379     HCab    C    G        1      2        2 
  10 chr10_22920379     HPrz    C    G        1      2        2 
  10 chr10_22920379     ZBoe    C    G        0      0        2 
  10 chr10_22920379     ZGre    C    G        0      0        2 
  10 chr10_22920379     ZHar    C    G        0      0        2 
  10 chr10_22920379   Sample    C    G        0      0        2 
  10 chr10_22921331     AAsi    G    A        0      0        2 
  10 chr10_22921331     AKia    G    A        0      0        2 
  10 chr10_22921331     AOna    G    A        0      0        2 
  10 chr10_22921331     ASom    G    A        1      2        2 
  10 chr10_22921331     HCab    G    A        0      0        2 
  10 chr10_22921331     HPrz    G    A        0      0        2 
  10 chr10_22921331     ZBoe    G    A        0      0        2 
  10 chr10_22921331     ZGre    G    A        0      0        2 
  10 chr10_22921331     ZHar    G    A        0      0        2 
  10 chr10_22921331   Sample    G    A        0      0        2 
  10 chr10_22937417     AAsi    A    G        0      0        2 
  10 chr10_22937417     AKia    A    G        0      0        2 
  10 chr10_22937417     AOna    A    G        0      0        2 
  10 chr10_22937417     ASom    A    G        0      0        2 
  10 chr10_22937417     HCab    A    G        0      0        2 
  10 chr10_22937417     HPrz    A    G        0      0        2 
  10 chr10_22937417     ZBoe    A    G        0      0        2 
  10 chr10_22937417     ZGre    A    G        1      2        2 
  10 chr10_22937417     ZHar    A    G        0      0        2 
  10 chr10_22937417   Sample    A    G        0      0        2 
  10 chr10_22946365     AAsi    A    G        0      0        2 
  10 chr10_22946365     AKia    A    G        0      0        2 
  10 chr10_22946365     AOna    A    G        1      2        2 
  10 chr10_22946365     ASom    A    G        0      0        2 
  10 chr10_22946365     HCab    A    G        0      0        2 
  10 chr10_22946365     HPrz    A    G        0      0        2 
  10 chr10_22946365     ZBoe    A    G        0      0        2 
  10 chr10_22946365     ZGre    A    G        0      0        2 
  10 chr10_22946365     ZHar    A    G        0      0        2 
  10 chr10_22946365   Sample    A    G        0      0        2 
  10 chr10_22948835     AAsi    T    G        0      0        2 
  10 chr10_22948835     AKia    T    G        0      0        2 
  10 chr10_22948835     AOna    T    G        0      0        2 
  10 chr10_22948835     ASom    T    G        0      0        2 
  10 chr10_22948835     HCab    T    G        0      0        2 
  10 chr10_22948835     HPrz    T    G        0      0        2 
  10 chr10_22948835     ZBoe    T    G        1      2        2 
  10 chr10_22948835     ZGre    T    G        1      2        2 
  10 chr10_22948835     ZHar    T    G        1      2        2 
  10 chr10_22948835   Sample    T    G        0      0        2 
  10 chr10_22953578     AAsi    A    G        0      0        2 
  10 chr10_22953578     AKia    A    G        0      0        2 
  10 chr10_22953578     AOna    A    G        0      0        2 
  10 chr10_22953578     ASom    A    G        0      0        2 
  10 chr10_22953578     HCab    A    G        1      2        2 
  10 chr10_22953578     HPrz    A    G        1      2        2 
  10 chr10_22953578     ZBoe    A    G        0      0        2 
  10 chr10_22953578     ZGre    A    G        0      0        2 
  10 chr10_22953578     ZHar    A    G        0      0        2 
  10 chr10_22953578   Sample    A    G        0      0        2 
  10 chr10_22956734     AAsi    T    C        0      0        2 
  10 chr10_22956734     AKia    T    C        1      2        2 
  10 chr10_22956734     AOna    T    C      0.5      1        2 
  10 chr10_22956734     ASom    T    C        0      0        2 
  10 chr10_22956734     HCab    T    C        0      0        2 
  10 chr10_22956734     HPrz    T    C        0      0        2 
  10 chr10_22956734     ZBoe    T    C        0      0        2 
  10 chr10_22956734     ZGre    T    C        0      0        2 
  10 chr10_22956734     ZHar    T    C        0      0        2 
  10 chr10_22956734   Sample    T    C        0      0        2 
  10 chr10_22960417     AAsi    T    C        0      0        2 
  10 chr10_22960417     AKia    T    C        0      0        2 
  10 chr10_22960417     AOna    T    C        0      0        2 
  10 chr10_22960417     ASom    T    C        0      0        2 
  10 chr10_22960417     HCab    T    C        0      0        2 
  10 chr10_22960417     HPrz    T    C        0      0        2 
  10 chr10_22960417     ZBoe    T    C        0      0        2 
  10 chr10_22960417     ZGre    T    C        1      2        2 
  10 chr10_22960417     ZHar    T    C        0      0        2 
  10 chr10_22960417   Sample    T    C        0      0        2 
  10 chr10_22961962     AAsi    G    A        0      0        2 
  10 chr10_22961962     AKia    G    A        0      0        2 
  10 chr10_22961962     AOna    G    A        0      0        2 
  10 chr10_22961962     ASom    G    A        0      0        2 
  10 chr10_22961962     HCab    G    A        1      2        2 
  10 chr10_22961962     HPrz    G    A        1      2        2 
  10 chr10_22961962     ZBoe    G    A        0      0        2 
  10 chr10_22961962     ZGre    G    A        0      0        2 
  10 chr10_22961962     ZHar    G    A        0      0        2 
  10 chr10_22961962   Sample    G    A        0      0        2 
  10 chr10_22970097     AAsi    G    T        0      0        2 
  10 chr10_22970097     AKia    G    T        1      2        2 
  10 chr10_22970097     AOna    G    T        1      2        2 
  10 chr10_22970097     ASom    G    T        0      0        2 
  10 chr10_22970097     HCab    G    T        0      0        2 
  10 chr10_22970097     HPrz    G    T        0      0        2 
  10 chr10_22970097     ZBoe    G    T        0      0        2 
  10 chr10_22970097     ZGre    G    T        0      0        2 
  10 chr10_22970097     ZHar    G    T        0      0        2 
  10 chr10_22970097   Sample    G    T        0      0        2 
  10 chr10_22979910     AAsi    T    C        1      2        2 
  10 chr10_22979910     AKia    T    C        0      0        2 
  10 chr10_22979910     AOna    T    C        0      0        2 
  10 chr10_22979910     ASom    T    C        1      2        2 
  10 chr10_22979910     HCab    T    C        0      0        2 
  10 chr10_22979910     HPrz    T    C        0      0        2 
  10 chr10_22979910     ZBoe    T    C        0      0        2 
  10 chr10_22979910     ZGre    T    C        0      0        2 
  10 chr10_22979910     ZHar    T    C        0      0        2 
  10 chr10_22979910   Sample    T    C        1      2        2 
  10 chr10_22980940     AAsi    C    T        0      0        2 
  10 chr10_22980940     AKia    C    T        1      2        2 
  10 chr10_22980940     AOna    C    T        1      2        2 
  10 chr10_22980940     ASom    C    T        0      0        2 
  10 chr10_22980940     HCab    C    T        0      0        2 
  10 chr10_22980940     HPrz    C    T        0      0        2 
  10 chr10_22980940     ZBoe    C    T        0      0        2 
  10 chr10_22980940     ZGre    C    T        0      0        2 
  10 chr10_22980940     ZHar    C    T        0      0        2 
  10 chr10_22980940   Sample    C    T        0      0        2 
  10 chr10_22990252     AAsi    C    G        0      0        2 
  10 chr10_22990252     AKia    C    G        0      0        2 
  10 chr10_22990252     AOna    C    G        0      0        2 
  10 chr10_22990252     ASom    C    G        0      0        2 
  10 chr10_22990252     HCab    C    G        0      0        2 
  10 chr10_22990252     HPrz    C    G      0.5      1        2 
  10 chr10_22990252     ZBoe    C    G        0      0        2 
  10 chr10_22990252     ZGre    C    G        0      0        2 
  10 chr10_22990252     ZHar    C    G        0      0        2 
  10 chr10_22990252   Sample    C    G        0      0        2 
  10 chr10_22990556     AAsi    A    G        0      0        2 
  10 chr10_22990556     AKia    A    G        0      0        2 
  10 chr10_22990556     AOna    A    G      0.5      1        2 
  10 chr10_22990556     ASom    A    G        0      0        2 
  10 chr10_22990556     HCab    A    G        0      0        2 
  10 chr10_22990556     HPrz    A    G        0      0        2 
  10 chr10_22990556     ZBoe    A    G        0      0        2 
  10 chr10_22990556     ZGre    A    G        0      0        2 
  10 chr10_22990556     ZHar    A    G        0      0        2 
  10 chr10_22990556   Sample    A    G        0      0        2 
  10 chr10_22991176     AAsi    T    C        0      0        2 
  10 chr10_22991176     AKia    T    C        0      0        2 
  10 chr10_22991176     AOna    T    C        0      0        2 
  10 chr10_22991176     ASom    T    C        0      0        2 
  10 chr10_22991176     HCab    T    C        0      0        2 
  10 chr10_22991176     HPrz    T    C        0      0        2 
  10 chr10_22991176     ZBoe    T    C        1      2        2 
  10 chr10_22991176     ZGre    T    C        0      0        2 
  10 chr10_22991176     ZHar    T    C        0      0        2 
  10 chr10_22991176   Sample    T    C        0      0        2 
  10 chr10_23023839     AAsi    A    G        0      0        2 
  10 chr10_23023839     AKia    A    G        0      0        2 
  10 chr10_23023839     AOna    A    G        0      0        2 
  10 chr10_23023839     ASom    A    G        0      0        2 
  10 chr10_23023839     HCab    A    G        0      0        2 
  10 chr10_23023839     HPrz    A    G        0      0        2 
  10 chr10_23023839     ZBoe    A    G      0.5      1        2 
  10 chr10_23023839     ZGre    A    G        0      0        2 
  10 chr10_23023839     ZHar    A    G        0      0        2 
  10 chr10_23023839   Sample    A    G        0      0        2 
  10 chr10_23046992     AAsi    C    T        0      0        2 
  10 chr10_23046992     AKia    C    T        0      0        2 
  10 chr10_23046992     AOna    C    T      0.5      1        2 
  10 chr10_23046992     ASom    C    T        0      0        2 
  10 chr10_23046992     HCab    C    T        0      0        2 
  10 chr10_23046992     HPrz    C    T        0      0        2 
  10 chr10_23046992     ZBoe    C    T        0      0        2 
  10 chr10_23046992     ZGre    C    T        0      0        2 
  10 chr10_23046992     ZHar    C    T        0      0        2 
  10 chr10_23046992   Sample    C    T        0      0        2 
  10 chr10_23048846     AAsi    G    A        0      0        2 
  10 chr10_23048846     AKia    G    A        0      0        2 
  10 chr10_23048846     AOna    G    A        0      0        2 
  10 chr10_23048846     ASom    G    A        0      0        2 
  10 chr10_23048846     HCab    G    A        0      0        2 
  10 chr10_23048846     HPrz    G    A        0      0        2 
  10 chr10_23048846     ZBoe    G    A      0.5      1        2 
  10 chr10_23048846     ZGre    G    A        0      0        2 
  10 chr10_23048846     ZHar    G    A        0      0        2 
  10 chr10_23048846   Sample    G    A        0      0        2 
  10 chr10_23049792     AAsi    A    G        0      0        2 
  10 chr10_23049792     AKia    A    G        0      0        2 
  10 chr10_23049792     AOna    A    G        0      0        2 
  10 chr10_23049792     ASom    A    G        0      0        2 
  10 chr10_23049792     HCab    A    G        1      2        2 
  10 chr10_23049792     HPrz    A    G        1      2        2 
  10 chr10_23049792     ZBoe    A    G        0      0        2 
  10 chr10_23049792     ZGre    A    G        0      0        2 
  10 chr10_23049792     ZHar    A    G        0      0        2 
  10 chr10_23049792   Sample    A    G        0      0        2 
  10 chr10_23058146     AAsi    A    G        0      0        2 
  10 chr10_23058146     AKia    A    G        1      2        2 
  10 chr10_23058146     AOna    A    G        0      0        2 
  10 chr10_23058146     ASom    A    G        0      0        2 
  10 chr10_23058146     HCab    A    G        0      0        2 
  10 chr10_23058146     HPrz    A    G        0      0        2 
  10 chr10_23058146     ZBoe    A    G        0      0        2 
  10 chr10_23058146     ZGre    A    G        0      0        2 
  10 chr10_23058146     ZHar    A    G        0      0        2 
  10 chr10_23058146   Sample    A    G        0      0        2 
  10 chr10_23064615     AAsi    A    G        0      0        2 
  10 chr10_23064615     AKia    A    G        0      0        2 
  10 chr10_23064615     AOna    A    G        0      0        2 
  10 chr10_23064615     ASom    A    G        1      2        2 
  10 chr10_23064615     HCab    A    G        0      0        2 
  10 chr10_23064615     HPrz    A    G        0      0        2 
  10 chr10_23064615     ZBoe    A    G        0      0        2 
  10 chr10_23064615     ZGre    A    G        0      0        2 
  10 chr10_23064615     ZHar    A    G        0      0        2 
  10 chr10_23064615   Sample    A    G        0      0        2 
  10 chr10_23073761     AAsi    A    G        0      0        2 
  10 chr10_23073761     AKia    A    G      0.5      1        2 
  10 chr10_23073761     AOna    A    G        0      0        2 
  10 chr10_23073761     ASom    A    G        0      0        2 
  10 chr10_23073761     HCab    A    G        0      0        2 
  10 chr10_23073761     HPrz    A    G        0      0        2 
  10 chr10_23073761     ZBoe    A    G        0      0        2 
  10 chr10_23073761     ZGre    A    G        0      0        2 
  10 chr10_23073761     ZHar    A    G        1      2        2 
  10 chr10_23073761   Sample    A    G        1      2        2 
  10 chr10_23073994     AAsi    A    G        1      2        2 
  10 chr10_23073994     AKia    A    G      0.5      1        2 
  10 chr10_23073994     AOna    A    G        0      0        2 
  10 chr10_23073994     ASom    A    G        1      2        2 
  10 chr10_23073994     HCab    A    G        0      0        2 
  10 chr10_23073994     HPrz    A    G        0      0        2 
  10 chr10_23073994     ZBoe    A    G        0      0        2 
  10 chr10_23073994     ZGre    A    G        0      0        2 
  10 chr10_23073994     ZHar    A    G        0      0        2 
  10 chr10_23073994   Sample    A    G        1      2        2 
  10 chr10_23077192     AAsi    T    C        0      0        2 
  10 chr10_23077192     AKia    T    C      0.5      1        2 
  10 chr10_23077192     AOna    T    C        0      0        2 
  10 chr10_23077192     ASom    T    C        0      0        2 
  10 chr10_23077192     HCab    T    C        0      0        2 
  10 chr10_23077192     HPrz    T    C        0      0        2 
  10 chr10_23077192     ZBoe    T    C        0      0        2 
  10 chr10_23077192     ZGre    T    C        0      0        2 
  10 chr10_23077192     ZHar    T    C        0      0        2 
  10 chr10_23077192   Sample    T    C        0      0        2 
  10 chr10_23088410     AAsi    A    T        0      0        2 
  10 chr10_23088410     AKia    A    T        0      0        2 
  10 chr10_23088410     AOna    A    T        0      0        2 
  10 chr10_23088410     ASom    A    T        0      0        2 
  10 chr10_23088410     HCab    A    T        0      0        2 
  10 chr10_23088410     HPrz    A    T      0.5      1        2 
  10 chr10_23088410     ZBoe    A    T        0      0        2 
  10 chr10_23088410     ZGre    A    T        0      0        2 
  10 chr10_23088410     ZHar    A    T        0      0        2 
  10 chr10_23088410   Sample    A    T        0      0        2 
  10 chr10_23088733     AAsi    A    G        0      0        2 
  10 chr10_23088733     AKia    A    G        0      0        2 
  10 chr10_23088733     AOna    A    G        0      0        2 
  10 chr10_23088733     ASom    A    G        0      0        2 
  10 chr10_23088733     HCab    A    G        0      0        2 
  10 chr10_23088733     HPrz    A    G        0      0        2 
  10 chr10_23088733     ZBoe    A    G        0      0        2 
  10 chr10_23088733     ZGre    A    G        0      0        2 
  10 chr10_23088733     ZHar    A    G      0.5      1        2 
  10 chr10_23088733   Sample    A    G        0      0        2 
  10 chr10_23109904     AAsi    A    C        1      2        2 
  10 chr10_23109904     AKia    A    C        0      0        2 
  10 chr10_23109904     AOna    A    C        0      0        2 
  10 chr10_23109904     ASom    A    C        1      2        2 
  10 chr10_23109904     HCab    A    C        0      0        2 
  10 chr10_23109904     HPrz    A    C        0      0        2 
  10 chr10_23109904     ZBoe    A    C        0      0        2 
  10 chr10_23109904     ZGre    A    C        0      0        2 
  10 chr10_23109904     ZHar    A    C        0      0        2 
  10 chr10_23109904   Sample    A    C        1      2        2 
  10 chr10_23119979     AAsi    G    A        0      0        2 
  10 chr10_23119979     AKia    G    A        0      0        2 
  10 chr10_23119979     AOna    G    A        0      0        2 
  10 chr10_23119979     ASom    G    A        0      0        2 
  10 chr10_23119979     HCab    G    A        0      0        2 
  10 chr10_23119979     HPrz    G    A        0      0        2 
  10 chr10_23119979     ZBoe    G    A        1      2        2 
  10 chr10_23119979     ZGre    G    A        0      0        2 
  10 chr10_23119979     ZHar    G    A        0      0        2 
  10 chr10_23119979   Sample    G    A        0      0        2 
  10 chr10_23130232     AAsi    G    C        0      0        2 
  10 chr10_23130232     AKia    G    C        0      0        2 
  10 chr10_23130232     AOna    G    C        0      0        2 
  10 chr10_23130232     ASom    G    C        0      0        2 
  10 chr10_23130232     HCab    G    C        0      0        2 
  10 chr10_23130232     HPrz    G    C        0      0        2 
  10 chr10_23130232     ZBoe    G    C        0      0        2 
  10 chr10_23130232     ZGre    G    C      0.5      1        2 
  10 chr10_23130232     ZHar    G    C        0      0        2 
  10 chr10_23130232   Sample    G    C        0      0        2 
  10 chr10_23133488     AAsi    T    C        0      0        2 
  10 chr10_23133488     AKia    T    C        0      0        2 
  10 chr10_23133488     AOna    T    C        0      0        2 
  10 chr10_23133488     ASom    T    C        0      0        2 
  10 chr10_23133488     HCab    T    C      0.5      1        2 
  10 chr10_23133488     HPrz    T    C      0.5      1        2 
  10 chr10_23133488     ZBoe    T    C        0      0        2 
  10 chr10_23133488     ZGre    T    C        0      0        2 
  10 chr10_23133488     ZHar    T    C        0      0        2 
  10 chr10_23133488   Sample    T    C        0      0        2 
  10 chr10_23144742     AAsi    T    C        0      0        2 
  10 chr10_23144742     AKia    T    C        0      0        2 
  10 chr10_23144742     AOna    T    C        0      0        2 
  10 chr10_23144742     ASom    T    C        0      0        2 
  10 chr10_23144742     HCab    T    C        1      2        2 
  10 chr10_23144742     HPrz    T    C        1      2        2 
  10 chr10_23144742     ZBoe    T    C        0      0        2 
  10 chr10_23144742     ZGre    T    C        0      0        2 
  10 chr10_23144742     ZHar    T    C        0      0        2 
  10 chr10_23144742   Sample    T    C        0      0        2 
  10 chr10_23145850     AAsi    A    G        0      0        2 
  10 chr10_23145850     AKia    A    G        0      0        2 
  10 chr10_23145850     AOna    A    G      0.5      1        2 
  10 chr10_23145850     ASom    A    G        0      0        2 
  10 chr10_23145850     HCab    A    G        0      0        2 
  10 chr10_23145850     HPrz    A    G        0      0        2 
  10 chr10_23145850     ZBoe    A    G        0      0        2 
  10 chr10_23145850     ZGre    A    G        0      0        2 
  10 chr10_23145850     ZHar    A    G        0      0        2 
  10 chr10_23145850   Sample    A    G        0      0        2 
  10 chr10_23150457     AAsi    G    T        0      0        2 
  10 chr10_23150457     AKia    G    T        0      0        2 
  10 chr10_23150457     AOna    G    T        0      0        2 
  10 chr10_23150457     ASom    G    T        1      2        2 
  10 chr10_23150457     HCab    G    T        0      0        2 
  10 chr10_23150457     HPrz    G    T        0      0        2 
  10 chr10_23150457     ZBoe    G    T        0      0        2 
  10 chr10_23150457     ZGre    G    T        0      0        2 
  10 chr10_23150457     ZHar    G    T        0      0        2 
  10 chr10_23150457   Sample    G    T        0      0        2 
  10 chr10_23156819     AAsi    G    A        0      0        2 
  10 chr10_23156819     AKia    G    A        0      0        2 
  10 chr10_23156819     AOna    G    A        0      0        2 
  10 chr10_23156819     ASom    G    A        0      0        2 
  10 chr10_23156819     HCab    G    A        1      2        2 
  10 chr10_23156819     HPrz    G    A        1      2        2 
  10 chr10_23156819     ZBoe    G    A        0      0        2 
  10 chr10_23156819     ZGre    G    A        0      0        2 
  10 chr10_23156819     ZHar    G    A        0      0        2 
  10 chr10_23156819   Sample    G    A        0      0        2 
  10 chr10_23158498     AAsi    G    A        0      0        2 
  10 chr10_23158498     AKia    G    A        0      0        2 
  10 chr10_23158498     AOna    G    A        0      0        2 
  10 chr10_23158498     ASom    G    A        0      0        2 
  10 chr10_23158498     HCab    G    A        1      2        2 
  10 chr10_23158498     HPrz    G    A        1      2        2 
  10 chr10_23158498     ZBoe    G    A        0      0        2 
  10 chr10_23158498     ZGre    G    A        0      0        2 
  10 chr10_23158498     ZHar    G    A        0      0        2 
  10 chr10_23158498   Sample    G    A        0      0        2 
  10 chr10_23160528     AAsi    A    G        1      2        2 
  10 chr10_23160528     AKia    A    G        0      0        2 
  10 chr10_23160528     AOna    A    G        0      0        2 
  10 chr10_23160528     ASom    A    G        1      2        2 
  10 chr10_23160528     HCab    A    G        0      0        2 
  10 chr10_23160528     HPrz    A    G        0      0        2 
  10 chr10_23160528     ZBoe    A    G        0      0        2 
  10 chr10_23160528     ZGre    A    G        0      0        2 
  10 chr10_23160528     ZHar    A    G        0      0        2 
  10 chr10_23160528   Sample    A    G        1      2        2 
  10 chr10_23164268     AAsi    T    G        0      0        2 
  10 chr10_23164268     AKia    T    G        0      0        2 
  10 chr10_23164268     AOna    T    G        0      0        2 
  10 chr10_23164268     ASom    T    G        0      0        2 
  10 chr10_23164268     HCab    T    G        0      0        2 
  10 chr10_23164268     HPrz    T    G        0      0        2 
  10 chr10_23164268     ZBoe    T    G        0      0        2 
  10 chr10_23164268     ZGre    T    G        0      0        2 
  10 chr10_23164268     ZHar    T    G        1      2        2 
  10 chr10_23164268   Sample    T    G        0      0        2 
  10 chr10_23172761     AAsi    G    T      0.5      1        2 
  10 chr10_23172761     AKia    G    T        0      0        2 
  10 chr10_23172761     AOna    G    T        0      0        2 
  10 chr10_23172761     ASom    G    T        0      0        2 
  10 chr10_23172761     HCab    G    T        0      0        2 
  10 chr10_23172761     HPrz    G    T        0      0        2 
  10 chr10_23172761     ZBoe    G    T        0      0        2 
  10 chr10_23172761     ZGre    G    T        0      0        2 
  10 chr10_23172761     ZHar    G    T        0      0        2 
  10 chr10_23172761   Sample    G    T        0      0        2 
  10 chr10_23180257     AAsi    A    G        0      0        2 
  10 chr10_23180257     AKia    A    G        0      0        2 
  10 chr10_23180257     AOna    A    G        0      0        2 
  10 chr10_23180257     ASom    A    G        1      2        2 
  10 chr10_23180257     HCab    A    G        0      0        2 
  10 chr10_23180257     HPrz    A    G        0      0        2 
  10 chr10_23180257     ZBoe    A    G        1      2        2 
  10 chr10_23180257     ZGre    A    G        0      0        2 
  10 chr10_23180257     ZHar    A    G        0      0        2 
  10 chr10_23180257   Sample    A    G        0      0        2 
  10 chr10_23185743     AAsi    T    C        0      0        2 
  10 chr10_23185743     AKia    T    C        0      0        2 
  10 chr10_23185743     AOna    T    C        0      0        2 
  10 chr10_23185743     ASom    T    C        0      0        2 
  10 chr10_23185743     HCab    T    C        0      0        2 
  10 chr10_23185743     HPrz    T    C        0      0        2 
  10 chr10_23185743     ZBoe    T    C        0      0        2 
  10 chr10_23185743     ZGre    T    C        0      0        2 
  10 chr10_23185743     ZHar    T    C        1      2        2 
  10 chr10_23185743   Sample    T    C        0      0        2 
  10 chr10_23186273     AAsi    G    A        0      0        2 
  10 chr10_23186273     AKia    G    A      0.5      1        2 
  10 chr10_23186273     AOna    G    A      0.5      1        2 
  10 chr10_23186273     ASom    G    A        0      0        2 
  10 chr10_23186273     HCab    G    A        0      0        2 
  10 chr10_23186273     HPrz    G    A        0      0        2 
  10 chr10_23186273     ZBoe    G    A        0      0        2 
  10 chr10_23186273     ZGre    G    A        0      0        2 
  10 chr10_23186273     ZHar    G    A        0      0        2 
  10 chr10_23186273   Sample    G    A        0      0        2 
  10 chr10_23186438     AAsi    T    C        0      0        2 
  10 chr10_23186438     AKia    T    C      0.5      1        2 
  10 chr10_23186438     AOna    T    C        0      0        2 
  10 chr10_23186438     ASom    T    C        0      0        2 
  10 chr10_23186438     HCab    T    C        0      0        2 
  10 chr10_23186438     HPrz    T    C        0      0        2 
  10 chr10_23186438     ZBoe    T    C        0      0        2 
  10 chr10_23186438     ZGre    T    C        0      0        2 
  10 chr10_23186438     ZHar    T    C        0      0        2 
  10 chr10_23186438   Sample    T    C        0      0        2 
  10 chr10_23186787     AAsi    A    G        0      0        2 
  10 chr10_23186787     AKia    A    G        0      0        2 
  10 chr10_23186787     AOna    A    G        0      0        2 
  10 chr10_23186787     ASom    A    G        0      0        2 
  10 chr10_23186787     HCab    A    G        1      2        2 
  10 chr10_23186787     HPrz    A    G        1      2        2 
  10 chr10_23186787     ZBoe    A    G        0      0        2 
  10 chr10_23186787     ZGre    A    G        0      0        2 
  10 chr10_23186787     ZHar    A    G        0      0        2 
  10 chr10_23186787   Sample    A    G        0      0        2 
  10 chr10_23194311     AAsi    C    A        0      0        2 
  10 chr10_23194311     AKia    C    A        0      0        2 
  10 chr10_23194311     AOna    C    A        0      0        2 
  10 chr10_23194311     ASom    C    A        0      0        2 
  10 chr10_23194311     HCab    C    A        1      2        2 
  10 chr10_23194311     HPrz    C    A        1      2        2 
  10 chr10_23194311     ZBoe    C    A        0      0        2 
  10 chr10_23194311     ZGre    C    A        0      0        2 
  10 chr10_23194311     ZHar    C    A        0      0        2 
  10 chr10_23194311   Sample    C    A        0      0        2 
  10 chr10_23201057     AAsi    C    G      0.5      1        2 
  10 chr10_23201057     AKia    C    G        0      0        2 
  10 chr10_23201057     AOna    C    G        0      0        2 
  10 chr10_23201057     ASom    C    G        0      0        2 
  10 chr10_23201057     HCab    C    G        0      0        2 
  10 chr10_23201057     HPrz    C    G        0      0        2 
  10 chr10_23201057     ZBoe    C    G        0      0        2 
  10 chr10_23201057     ZGre    C    G        0      0        2 
  10 chr10_23201057     ZHar    C    G        0      0        2 
  10 chr10_23201057   Sample    C    G        0      0        2 
  10 chr10_23211024     AAsi    G    C        0      0        2 
  10 chr10_23211024     AKia    G    C        0      0        2 
  10 chr10_23211024     AOna    G    C        0      0        2 
  10 chr10_23211024     ASom    G    C        0      0        2 
  10 chr10_23211024     HCab    G    C        1      2        2 
  10 chr10_23211024     HPrz    G    C        1      2        2 
  10 chr10_23211024     ZBoe    G    C        0      0        2 
  10 chr10_23211024     ZGre    G    C        0      0        2 
  10 chr10_23211024     ZHar    G    C        0      0        2 
  10 chr10_23211024   Sample    G    C        0      0        2 
  10 chr10_23221201     AAsi    A    G        1      2        2 
  10 chr10_23221201     AKia    A    G        0      0        2 
  10 chr10_23221201     AOna    A    G        0      0        2 
  10 chr10_23221201     ASom    A    G        0      0        2 
  10 chr10_23221201     HCab    A    G        0      0        2 
  10 chr10_23221201     HPrz    A    G        0      0        2 
  10 chr10_23221201     ZBoe    A    G        0      0        2 
  10 chr10_23221201     ZGre    A    G        0      0        2 
  10 chr10_23221201     ZHar    A    G        0      0        2 
  10 chr10_23221201   Sample    A    G        1      2        2 
  10 chr10_23226390     AAsi    A    C        0      0        2 
  10 chr10_23226390     AKia    A    C        0      0        2 
  10 chr10_23226390     AOna    A    C        0      0        2 
  10 chr10_23226390     ASom    A    C        0      0        2 
  10 chr10_23226390     HCab    A    C        0      0        2 
  10 chr10_23226390     HPrz    A    C        0      0        2 
  10 chr10_23226390     ZBoe    A    C        1      2        2 
  10 chr10_23226390     ZGre    A    C        1      2        2 
  10 chr10_23226390     ZHar    A    C        0      0        2 
  10 chr10_23226390   Sample    A    C        0      0        2 
  10 chr10_23226747     AAsi    A    G        0      0        2 
  10 chr10_23226747     AKia    A    G        0      0        2 
  10 chr10_23226747     AOna    A    G        0      0        2 
  10 chr10_23226747     ASom    A    G        0      0        2 
  10 chr10_23226747     HCab    A    G        0      0        2 
  10 chr10_23226747     HPrz    A    G        0      0        2 
  10 chr10_23226747     ZBoe    A    G        0      0        2 
  10 chr10_23226747     ZGre    A    G        0      0        2 
  10 chr10_23226747     ZHar    A    G        1      2        2 
  10 chr10_23226747   Sample    A    G        0      0        2 
  10 chr10_23234923     AAsi    A    G        0      0        2 
  10 chr10_23234923     AKia    A    G        0      0        2 
  10 chr10_23234923     AOna    A    G        0      0        2 
  10 chr10_23234923     ASom    A    G        0      0        2 
  10 chr10_23234923     HCab    A    G      0.5      1        2 
  10 chr10_23234923     HPrz    A    G        1      2        2 
  10 chr10_23234923     ZBoe    A    G        0      0        2 
  10 chr10_23234923     ZGre    A    G        0      0        2 
  10 chr10_23234923     ZHar    A    G        0      0        2 
  10 chr10_23234923   Sample    A    G        0      0        2 
  10 chr10_23248236     AAsi    C    T        0      0        2 
  10 chr10_23248236     AKia    C    T        0      0        2 
  10 chr10_23248236     AOna    C    T        0      0        2 
  10 chr10_23248236     ASom    C    T        0      0        2 
  10 chr10_23248236     HCab    C    T        0      0        2 
  10 chr10_23248236     HPrz    C    T        0      0        2 
  10 chr10_23248236     ZBoe    C    T        0      0        2 
  10 chr10_23248236     ZGre    C    T        1      2        2 
  10 chr10_23248236     ZHar    C    T        0      0        2 
  10 chr10_23248236   Sample    C    T        0      0        2 
  10 chr10_23249397     AAsi    G    A      0.5      1        2 
  10 chr10_23249397     AKia    G    A        0      0        2 
  10 chr10_23249397     AOna    G    A        0      0        2 
  10 chr10_23249397     ASom    G    A        1      2        2 
  10 chr10_23249397     HCab    G    A        0      0        2 
  10 chr10_23249397     HPrz    G    A        0      0        2 
  10 chr10_23249397     ZBoe    G    A        0      0        2 
  10 chr10_23249397     ZGre    G    A        0      0        2 
  10 chr10_23249397     ZHar    G    A        0      0        2 
  10 chr10_23249397   Sample    G    A        0      0        2 
  10 chr10_23255668     AAsi    T    C        0      0        2 
  10 chr10_23255668     AKia    T    C        0      0        2 
  10 chr10_23255668     AOna    T    C      0.5      1        2 
  10 chr10_23255668     ASom    T    C        0      0        2 
  10 chr10_23255668     HCab    T    C        0      0        2 
  10 chr10_23255668     HPrz    T    C        0      0        2 
  10 chr10_23255668     ZBoe    T    C        0      0        2 
  10 chr10_23255668     ZGre    T    C        0      0        2 
  10 chr10_23255668     ZHar    T    C        0      0        2 
  10 chr10_23255668   Sample    T    C        0      0        2 
  10 chr10_23270002     AAsi    T    G        0      0        2 
  10 chr10_23270002     AKia    T    G        0      0        2 
  10 chr10_23270002     AOna    T    G        0      0        2 
  10 chr10_23270002     ASom    T    G        0      0        2 
  10 chr10_23270002     HCab    T    G        0      0        2 
  10 chr10_23270002     HPrz    T    G        0      0        2 
  10 chr10_23270002     ZBoe    T    G        0      0        2 
  10 chr10_23270002     ZGre    T    G        0      0        2 
  10 chr10_23270002     ZHar    T    G      0.5      1        2 
  10 chr10_23270002   Sample    T    G        0      0        2 
  10 chr10_23305554     AAsi    A    T        0      0        2 
  10 chr10_23305554     AKia    A    T        0      0        2 
  10 chr10_23305554     AOna    A    T        0      0        2 
  10 chr10_23305554     ASom    A    T        0      0        2 
  10 chr10_23305554     HCab    A    T        1      2        2 
  10 chr10_23305554     HPrz    A    T        1      2        2 
  10 chr10_23305554     ZBoe    A    T        0      0        2 
  10 chr10_23305554     ZGre    A    T        0      0        2 
  10 chr10_23305554     ZHar    A    T        0      0        2 
  10 chr10_23305554   Sample    A    T        0      0        2 
  10 chr10_23306867     AAsi    T    G        0      0        2 
  10 chr10_23306867     AKia    T    G        1      2        2 
  10 chr10_23306867     AOna    T    G        0      0        2 
  10 chr10_23306867     ASom    T    G        0      0        2 
  10 chr10_23306867     HCab    T    G        0      0        2 
  10 chr10_23306867     HPrz    T    G        0      0        2 
  10 chr10_23306867     ZBoe    T    G        0      0        2 
  10 chr10_23306867     ZGre    T    G        0      0        2 
  10 chr10_23306867     ZHar    T    G        0      0        2 
  10 chr10_23306867   Sample    T    G        0      0        2 
  10 chr10_23308539     AAsi    G    T        0      0        2 
  10 chr10_23308539     AKia    G    T        0      0        2 
  10 chr10_23308539     AOna    G    T        0      0        2 
  10 chr10_23308539     ASom    G    T        0      0        2 
  10 chr10_23308539     HCab    G    T        1      2        2 
  10 chr10_23308539     HPrz    G    T        1      2        2 
  10 chr10_23308539     ZBoe    G    T        0      0        2 
  10 chr10_23308539     ZGre    G    T        0      0        2 
  10 chr10_23308539     ZHar    G    T        0      0        2 
  10 chr10_23308539   Sample    G    T        0      0        2 
  10 chr10_23311967     AAsi    C    A        0      0        2 
  10 chr10_23311967     AKia    C    A        0      0        2 
  10 chr10_23311967     AOna    C    A        0      0        2 
  10 chr10_23311967     ASom    C    A        0      0        2 
  10 chr10_23311967     HCab    C    A      0.5      1        2 
  10 chr10_23311967     HPrz    C    A        0      0        2 
  10 chr10_23311967     ZBoe    C    A        0      0        2 
  10 chr10_23311967     ZGre    C    A        0      0        2 
  10 chr10_23311967     ZHar    C    A        0      0        2 
  10 chr10_23311967   Sample    C    A        0      0        2 
  10 chr10_23314060     AAsi    A    G        0      0        2 
  10 chr10_23314060     AKia    A    G        0      0        2 
  10 chr10_23314060     AOna    A    G        0      0        2 
  10 chr10_23314060     ASom    A    G        0      0        2 
  10 chr10_23314060     HCab    A    G      0.5      1        2 
  10 chr10_23314060     HPrz    A    G        0      0        2 
  10 chr10_23314060     ZBoe    A    G        0      0        2 
  10 chr10_23314060     ZGre    A    G        0      0        2 
  10 chr10_23314060     ZHar    A    G        0      0        2 
  10 chr10_23314060   Sample    A    G        0      0        2 
  10 chr10_23316415     AAsi    T    C        0      0        2 
  10 chr10_23316415     AKia    T    C        0      0        2 
  10 chr10_23316415     AOna    T    C        0      0        2 
  10 chr10_23316415     ASom    T    C        0      0        2 
  10 chr10_23316415     HCab    T    C        0      0        2 
  10 chr10_23316415     HPrz    T    C        0      0        2 
  10 chr10_23316415     ZBoe    T    C        0      0        2 
  10 chr10_23316415     ZGre    T    C        0      0        2 
  10 chr10_23316415     ZHar    T    C      0.5      1        2 
  10 chr10_23316415   Sample    T    C        0      0        2 
  10 chr10_23318894     AAsi    C    T        0      0        2 
  10 chr10_23318894     AKia    C    T        0      0        2 
  10 chr10_23318894     AOna    C    T        0      0        2 
  10 chr10_23318894     ASom    C    T        0      0        2 
  10 chr10_23318894     HCab    C    T        0      0        2 
  10 chr10_23318894     HPrz    C    T        1      2        2 
  10 chr10_23318894     ZBoe    C    T        0      0        2 
  10 chr10_23318894     ZGre    C    T        0      0        2 
  10 chr10_23318894     ZHar    C    T        0      0        2 
  10 chr10_23318894   Sample    C    T        0      0        2 
  10 chr10_23323866     AAsi    T    C        0      0        2 
  10 chr10_23323866     AKia    T    C        0      0        2 
  10 chr10_23323866     AOna    T    C        0      0        2 
  10 chr10_23323866     ASom    T    C        0      0        2 
  10 chr10_23323866     HCab    T    C        0      0        2 
  10 chr10_23323866     HPrz    T    C        0      0        2 
  10 chr10_23323866     ZBoe    T    C        0      0        2 
  10 chr10_23323866     ZGre    T    C        1      2        2 
  10 chr10_23323866     ZHar    T    C        0      0        2 
  10 chr10_23323866   Sample    T    C        0      0        2 
  10 chr10_23324045     AAsi    T    C        0      0        2 
  10 chr10_23324045     AKia    T    C        0      0        2 
  10 chr10_23324045     AOna    T    C        0      0        2 
  10 chr10_23324045     ASom    T    C        0      0        2 
  10 chr10_23324045     HCab    T    C      0.5      1        2 
  10 chr10_23324045     HPrz    T    C        0      0        2 
  10 chr10_23324045     ZBoe    T    C        0      0        2 
  10 chr10_23324045     ZGre    T    C        0      0        2 
  10 chr10_23324045     ZHar    T    C        0      0        2 
  10 chr10_23324045   Sample    T    C        0      0        2 
  10 chr10_23324689     AAsi    C    T        0      0        2 
  10 chr10_23324689     AKia    C    T        0      0        2 
  10 chr10_23324689     AOna    C    T        0      0        2 
  10 chr10_23324689     ASom    C    T        0      0        2 
  10 chr10_23324689     HCab    C    T        1      2        2 
  10 chr10_23324689     HPrz    C    T        1      2        2 
  10 chr10_23324689     ZBoe    C    T        0      0        2 
  10 chr10_23324689     ZGre    C    T        0      0        2 
  10 chr10_23324689     ZHar    C    T        0      0        2 
  10 chr10_23324689   Sample    C    T        0      0        2 
  10 chr10_23328735     AAsi    T    C        0      0        2 
  10 chr10_23328735     AKia    T    C        0      0        2 
  10 chr10_23328735     AOna    T    C      0.5      1        2 
  10 chr10_23328735     ASom    T    C        0      0        2 
  10 chr10_23328735     HCab    T    C        0      0        2 
  10 chr10_23328735     HPrz    T    C        0      0        2 
  10 chr10_23328735     ZBoe    T    C        0      0        2 
  10 chr10_23328735     ZGre    T    C        0      0        2 
  10 chr10_23328735     ZHar    T    C        0      0        2 
  10 chr10_23328735   Sample    T    C        0      0        2 
  10 chr10_23335615     AAsi    T    G        0      0        2 
  10 chr10_23335615     AKia    T    G        0      0        2 
  10 chr10_23335615     AOna    T    G        0      0        2 
  10 chr10_23335615     ASom    T    G        0      0        2 
  10 chr10_23335615     HCab    T    G        0      0        2 
  10 chr10_23335615     HPrz    T    G        0      0        2 
  10 chr10_23335615     ZBoe    T    G        0      0        2 
  10 chr10_23335615     ZGre    T    G        0      0        2 
  10 chr10_23335615     ZHar    T    G      0.5      1        2 
  10 chr10_23335615   Sample    T    G        0      0        2 
  10 chr10_23340158     AAsi    T    A        0      0        2 
  10 chr10_23340158     AKia    T    A        0      0        2 
  10 chr10_23340158     AOna    T    A        0      0        2 
  10 chr10_23340158     ASom    T    A        0      0        2 
  10 chr10_23340158     HCab    T    A        0      0        2 
  10 chr10_23340158     HPrz    T    A        1      2        2 
  10 chr10_23340158     ZBoe    T    A        0      0        2 
  10 chr10_23340158     ZGre    T    A        0      0        2 
  10 chr10_23340158     ZHar    T    A        0      0        2 
  10 chr10_23340158   Sample    T    A        0      0        2 
  10 chr10_23354427     AAsi    C    T        0      0        2 
  10 chr10_23354427     AKia    C    T        0      0        2 
  10 chr10_23354427     AOna    C    T        0      0        2 
  10 chr10_23354427     ASom    C    T        0      0        2 
  10 chr10_23354427     HCab    C    T        0      0        2 
  10 chr10_23354427     HPrz    C    T        0      0        2 
  10 chr10_23354427     ZBoe    C    T        1      2        2 
  10 chr10_23354427     ZGre    C    T        0      0        2 
  10 chr10_23354427     ZHar    C    T        0      0        2 
  10 chr10_23354427   Sample    C    T        0      0        2 
  10 chr10_23356856     AAsi    T    C        0      0        2 
  10 chr10_23356856     AKia    T    C        0      0        2 
  10 chr10_23356856     AOna    T    C        0      0        2 
  10 chr10_23356856     ASom    T    C        0      0        2 
  10 chr10_23356856     HCab    T    C        0      0        2 
  10 chr10_23356856     HPrz    T    C        0      0        2 
  10 chr10_23356856     ZBoe    T    C        0      0        2 
  10 chr10_23356856     ZGre    T    C        1      2        2 
  10 chr10_23356856     ZHar    T    C        1      2        2 
  10 chr10_23356856   Sample    T    C        0      0        2 
  10 chr10_23362337     AAsi    T    C        0      0        2 
  10 chr10_23362337     AKia    T    C        0      0        2 
  10 chr10_23362337     AOna    T    C        0      0        2 
  10 chr10_23362337     ASom    T    C        0      0        2 
  10 chr10_23362337     HCab    T    C        0      0        2 
  10 chr10_23362337     HPrz    T    C        0      0        2 
  10 chr10_23362337     ZBoe    T    C        0      0        2 
  10 chr10_23362337     ZGre    T    C        1      2        2 
  10 chr10_23362337     ZHar    T    C        0      0        2 
  10 chr10_23362337   Sample    T    C        0      0        2 
  10 chr10_23364968     AAsi    T    C        0      0        2 
  10 chr10_23364968     AKia    T    C        0      0        2 
  10 chr10_23364968     AOna    T    C        0      0        2 
  10 chr10_23364968     ASom    T    C        0      0        2 
  10 chr10_23364968     HCab    T    C        0      0        2 
  10 chr10_23364968     HPrz    T    C        0      0        2 
  10 chr10_23364968     ZBoe    T    C        0      0        2 
  10 chr10_23364968     ZGre    T    C        0      0        2 
  10 chr10_23364968     ZHar    T    C        1      2        2 
  10 chr10_23364968   Sample    T    C        0      0        2 
  10 chr10_23367693     AAsi    T    C        0      0        2 
  10 chr10_23367693     AKia    T    C        0      0        2 
  10 chr10_23367693     AOna    T    C        0      0        2 
  10 chr10_23367693     ASom    T    C        0      0        2 
  10 chr10_23367693     HCab    T    C        0      0        2 
  10 chr10_23367693     HPrz    T    C        0      0        2 
  10 chr10_23367693     ZBoe    T    C        1      2        2 
  10 chr10_23367693     ZGre    T    C        0      0        2 
  10 chr10_23367693     ZHar    T    C        0      0        2 
  10 chr10_23367693   Sample    T    C        0      0        2 
  10 chr10_23371639     AAsi    G    C        0      0        2 
  10 chr10_23371639     AKia    G    C        0      0        2 
  10 chr10_23371639     AOna    G    C        0      0        2 
  10 chr10_23371639     ASom    G    C        0      0        2 
  10 chr10_23371639     HCab    G    C        0      0        2 
  10 chr10_23371639     HPrz    G    C        0      0        2 
  10 chr10_23371639     ZBoe    G    C        0      0        2 
  10 chr10_23371639     ZGre    G    C        1      2        2 
  10 chr10_23371639     ZHar    G    C        0      0        2 
  10 chr10_23371639   Sample    G    C        0      0        2 
  10 chr10_23394416     AAsi    T    C        0      0        2 
  10 chr10_23394416     AKia    T    C        0      0        2 
  10 chr10_23394416     AOna    T    C        0      0        2 
  10 chr10_23394416     ASom    T    C        0      0        2 
  10 chr10_23394416     HCab    T    C        0      0        2 
  10 chr10_23394416     HPrz    T    C        0      0        2 
  10 chr10_23394416     ZBoe    T    C        0      0        2 
  10 chr10_23394416     ZGre    T    C        0      0        2 
  10 chr10_23394416     ZHar    T    C        1      2        2 
  10 chr10_23394416   Sample    T    C        0      0        2 
  10 chr10_23394866     AAsi    T    A        0      0        2 
  10 chr10_23394866     AKia    T    A        0      0        2 
  10 chr10_23394866     AOna    T    A        0      0        2 
  10 chr10_23394866     ASom    T    A        0      0        2 
  10 chr10_23394866     HCab    T    A        1      2        2 
  10 chr10_23394866     HPrz    T    A        1      2        2 
  10 chr10_23394866     ZBoe    T    A        0      0        2 
  10 chr10_23394866     ZGre    T    A        0      0        2 
  10 chr10_23394866     ZHar    T    A        0      0        2 
  10 chr10_23394866   Sample    T    A        0      0        2 
  10 chr10_23398241     AAsi    T    C        0      0        2 
  10 chr10_23398241     AKia    T    C        0      0        2 
  10 chr10_23398241     AOna    T    C      0.5      1        2 
  10 chr10_23398241     ASom    T    C        0      0        2 
  10 chr10_23398241     HCab    T    C        0      0        2 
  10 chr10_23398241     HPrz    T    C        0      0        2 
  10 chr10_23398241     ZBoe    T    C        0      0        2 
  10 chr10_23398241     ZGre    T    C        0      0        2 
  10 chr10_23398241     ZHar    T    C        0      0        2 
  10 chr10_23398241   Sample    T    C        0      0        2 
  10 chr10_23405326     AAsi    T    C        0      0        2 
  10 chr10_23405326     AKia    T    C        0      0        2 
  10 chr10_23405326     AOna    T    C        0      0        2 
  10 chr10_23405326     ASom    T    C        0      0        2 
  10 chr10_23405326     HCab    T    C        1      2        2 
  10 chr10_23405326     HPrz    T    C        1      2        2 
  10 chr10_23405326     ZBoe    T    C        0      0        2 
  10 chr10_23405326     ZGre    T    C        0      0        2 
  10 chr10_23405326     ZHar    T    C        0      0        2 
  10 chr10_23405326   Sample    T    C        0      0        2 
  10 chr10_23411354     AAsi    T    C        0      0        2 
  10 chr10_23411354     AKia    T    C      0.5      1        2 
  10 chr10_23411354     AOna    T    C        0      0        2 
  10 chr10_23411354     ASom    T    C        0      0        2 
  10 chr10_23411354     HCab    T    C        0      0        2 
  10 chr10_23411354     HPrz    T    C        0      0        2 
  10 chr10_23411354     ZBoe    T    C        0      0        2 
  10 chr10_23411354     ZGre    T    C        0      0        2 
  10 chr10_23411354     ZHar    T    C        0      0        2 
  10 chr10_23411354   Sample    T    C        0      0        2 
  10 chr10_23423405     AAsi    C    T        0      0        2 
  10 chr10_23423405     AKia    C    T      0.5      1        2 
  10 chr10_23423405     AOna    C    T        0      0        2 
  10 chr10_23423405     ASom    C    T        0      0        2 
  10 chr10_23423405     HCab    C    T        0      0        2 
  10 chr10_23423405     HPrz    C    T        0      0        2 
  10 chr10_23423405     ZBoe    C    T        0      0        2 
  10 chr10_23423405     ZGre    C    T        0      0        2 
  10 chr10_23423405     ZHar    C    T        0      0        2 
  10 chr10_23423405   Sample    C    T        0      0        2 
  10 chr10_23426159     AAsi    C    T        0      0        2 
  10 chr10_23426159     AKia    C    T        0      0        2 
  10 chr10_23426159     AOna    C    T        0      0        2 
  10 chr10_23426159     ASom    C    T        0      0        2 
  10 chr10_23426159     HCab    C    T        1      2        2 
  10 chr10_23426159     HPrz    C    T        1      2        2 
  10 chr10_23426159     ZBoe    C    T        0      0        2 
  10 chr10_23426159     ZGre    C    T        0      0        2 
  10 chr10_23426159     ZHar    C    T        0      0        2 
  10 chr10_23426159   Sample    C    T        0      0        2 
  10 chr10_23435989     AAsi    G    A        0      0        2 
  10 chr10_23435989     AKia    G    A        0      0        2 
  10 chr10_23435989     AOna    G    A        0      0        2 
  10 chr10_23435989     ASom    G    A        0      0        2 
  10 chr10_23435989     HCab    G    A        1      2        2 
  10 chr10_23435989     HPrz    G    A        1      2        2 
  10 chr10_23435989     ZBoe    G    A        0      0        2 
  10 chr10_23435989     ZGre    G    A        0      0        2 
  10 chr10_23435989     ZHar    G    A        0      0        2 
  10 chr10_23435989   Sample    G    A        0      0        2 
  10 chr10_23439737     AAsi    G    T        0      0        2 
  10 chr10_23439737     AKia    G    T        0      0        2 
  10 chr10_23439737     AOna    G    T        0      0        2 
  10 chr10_23439737     ASom    G    T        0      0        2 
  10 chr10_23439737     HCab    G    T        0      0        2 
  10 chr10_23439737     HPrz    G    T        0      0        2 
  10 chr10_23439737     ZBoe    G    T      0.5      1        2 
  10 chr10_23439737     ZGre    G    T        0      0        2 
  10 chr10_23439737     ZHar    G    T        0      0        2 
  10 chr10_23439737   Sample    G    T        0      0        2 
  10 chr10_23444072     AAsi    C    G      0.5      1        2 
  10 chr10_23444072     AKia    C    G        0      0        2 
  10 chr10_23444072     AOna    C    G        0      0        2 
  10 chr10_23444072     ASom    C    G        0      0        2 
  10 chr10_23444072     HCab    C    G        0      0        2 
  10 chr10_23444072     HPrz    C    G        0      0        2 
  10 chr10_23444072     ZBoe    C    G        0      0        2 
  10 chr10_23444072     ZGre    C    G        0      0        2 
  10 chr10_23444072     ZHar    C    G        0      0        2 
  10 chr10_23444072   Sample    C    G        0      0        2 
  10 chr10_23472017     AAsi    A    G        0      0        2 
  10 chr10_23472017     AKia    A    G        0      0        2 
  10 chr10_23472017     AOna    A    G        0      0        2 
  10 chr10_23472017     ASom    A    G        1      2        2 
  10 chr10_23472017     HCab    A    G        0      0        2 
  10 chr10_23472017     HPrz    A    G        0      0        2 
  10 chr10_23472017     ZBoe    A    G        0      0        2 
  10 chr10_23472017     ZGre    A    G        0      0        2 
  10 chr10_23472017     ZHar    A    G        0      0        2 
  10 chr10_23472017   Sample    A    G        0      0        2 
  10 chr10_23473403     AAsi    T    G        0      0        2 
  10 chr10_23473403     AKia    T    G      0.5      1        2 
  10 chr10_23473403     AOna    T    G        0      0        2 
  10 chr10_23473403     ASom    T    G        0      0        2 
  10 chr10_23473403     HCab    T    G        0      0        2 
  10 chr10_23473403     HPrz    T    G        0      0        2 
  10 chr10_23473403     ZBoe    T    G        0      0        2 
  10 chr10_23473403     ZGre    T    G        0      0        2 
  10 chr10_23473403     ZHar    T    G        0      0        2 
  10 chr10_23473403   Sample    T    G        0      0        2 
  10 chr10_23476417     AAsi    C    T        0      0        2 
  10 chr10_23476417     AKia    C    T        0      0        2 
  10 chr10_23476417     AOna    C    T      0.5      1        2 
  10 chr10_23476417     ASom    C    T        0      0        2 
  10 chr10_23476417     HCab    C    T        0      0        2 
  10 chr10_23476417     HPrz    C    T        0      0        2 
  10 chr10_23476417     ZBoe    C    T        0      0        2 
  10 chr10_23476417     ZGre    C    T        0      0        2 
  10 chr10_23476417     ZHar    C    T        0      0        2 
  10 chr10_23476417   Sample    C    T        0      0        2 
  10 chr10_23482029     AAsi    T    C        0      0        2 
  10 chr10_23482029     AKia    T    C        0      0        2 
  10 chr10_23482029     AOna    T    C        0      0        2 
  10 chr10_23482029     ASom    T    C        0      0        2 
  10 chr10_23482029     HCab    T    C        0      0        2 
  10 chr10_23482029     HPrz    T    C      0.5      1        2 
  10 chr10_23482029     ZBoe    T    C        0      0        2 
  10 chr10_23482029     ZGre    T    C        0      0        2 
  10 chr10_23482029     ZHar    T    C        0      0        2 
  10 chr10_23482029   Sample    T    C        0      0        2 
  10 chr10_23482855     AAsi    G    C        0      0        2 
  10 chr10_23482855     AKia    G    C        0      0        2 
  10 chr10_23482855     AOna    G    C        0      0        2 
  10 chr10_23482855     ASom    G    C        0      0        2 
  10 chr10_23482855     HCab    G    C        1      2        2 
  10 chr10_23482855     HPrz    G    C        1      2        2 
  10 chr10_23482855     ZBoe    G    C        0      0        2 
  10 chr10_23482855     ZGre    G    C        0      0        2 
  10 chr10_23482855     ZHar    G    C        0      0        2 
  10 chr10_23482855   Sample    G    C        0      0        2 
  10 chr10_23485158     AAsi    T    C        0      0        2 
  10 chr10_23485158     AKia    T    C        0      0        2 
  10 chr10_23485158     AOna    T    C        0      0        2 
  10 chr10_23485158     ASom    T    C        0      0        2 
  10 chr10_23485158     HCab    T    C        0      0        2 
  10 chr10_23485158     HPrz    T    C      0.5      1        2 
  10 chr10_23485158     ZBoe    T    C        0      0        2 
  10 chr10_23485158     ZGre    T    C        0      0        2 
  10 chr10_23485158     ZHar    T    C        0      0        2 
  10 chr10_23485158   Sample    T    C        0      0        2 
  10 chr10_23486361     AAsi    C    T        0      0        2 
  10 chr10_23486361     AKia    C    T        0      0        2 
  10 chr10_23486361     AOna    C    T        0      0        2 
  10 chr10_23486361     ASom    C    T        0      0        2 
  10 chr10_23486361     HCab    C    T        1      2        2 
  10 chr10_23486361     HPrz    C    T        1      2        2 
  10 chr10_23486361     ZBoe    C    T        0      0        2 
  10 chr10_23486361     ZGre    C    T        0      0        2 
  10 chr10_23486361     ZHar    C    T        0      0        2 
  10 chr10_23486361   Sample    C    T        0      0        2 
  10 chr10_23496387     AAsi    T    C        0      0        2 
  10 chr10_23496387     AKia    T    C        0      0        2 
  10 chr10_23496387     AOna    T    C        0      0        2 
  10 chr10_23496387     ASom    T    C        0      0        2 
  10 chr10_23496387     HCab    T    C        0      0        2 
  10 chr10_23496387     HPrz    T    C        0      0        2 
  10 chr10_23496387     ZBoe    T    C        0      0        2 
  10 chr10_23496387     ZGre    T    C        1      2        2 
  10 chr10_23496387     ZHar    T    C        0      0        2 
  10 chr10_23496387   Sample    T    C        0      0        2 
  10 chr10_23501387     AAsi    C    A        0      0        2 
  10 chr10_23501387     AKia    C    A        0      0        2 
  10 chr10_23501387     AOna    C    A        0      0        2 
  10 chr10_23501387     ASom    C    A        0      0        2 
  10 chr10_23501387     HCab    C    A        1      2        2 
  10 chr10_23501387     HPrz    C    A        1      2        2 
  10 chr10_23501387     ZBoe    C    A        0      0        2 
  10 chr10_23501387     ZGre    C    A        0      0        2 
  10 chr10_23501387     ZHar    C    A        0      0        2 
  10 chr10_23501387   Sample    C    A        0      0        2 
  10 chr10_23504394     AAsi    C    T        0      0        2 
  10 chr10_23504394     AKia    C    T        0      0        2 
  10 chr10_23504394     AOna    C    T        0      0        2 
  10 chr10_23504394     ASom    C    T        0      0        2 
  10 chr10_23504394     HCab    C    T        0      0        2 
  10 chr10_23504394     HPrz    C    T        0      0        2 
  10 chr10_23504394     ZBoe    C    T      0.5      1        2 
  10 chr10_23504394     ZGre    C    T        0      0        2 
  10 chr10_23504394     ZHar    C    T        0      0        2 
  10 chr10_23504394   Sample    C    T        0      0        2 
  10 chr10_23507756     AAsi    A    C        0      0        2 
  10 chr10_23507756     AKia    A    C        1      2        2 
  10 chr10_23507756     AOna    A    C        0      0        2 
  10 chr10_23507756     ASom    A    C        0      0        2 
  10 chr10_23507756     HCab    A    C        0      0        2 
  10 chr10_23507756     HPrz    A    C        0      0        2 
  10 chr10_23507756     ZBoe    A    C        0      0        2 
  10 chr10_23507756     ZGre    A    C        0      0        2 
  10 chr10_23507756     ZHar    A    C        0      0        2 
  10 chr10_23507756   Sample    A    C        0      0        2 
  10 chr10_23509541     AAsi    G    T        0      0        2 
  10 chr10_23509541     AKia    G    T        0      0        2 
  10 chr10_23509541     AOna    G    T        1      2        2 
  10 chr10_23509541     ASom    G    T        0      0        2 
  10 chr10_23509541     HCab    G    T        0      0        2 
  10 chr10_23509541     HPrz    G    T        0      0        2 
  10 chr10_23509541     ZBoe    G    T        0      0        2 
  10 chr10_23509541     ZGre    G    T        0      0        2 
  10 chr10_23509541     ZHar    G    T        0      0        2 
  10 chr10_23509541   Sample    G    T        0      0        2 
  10 chr10_23516714     AAsi    G    C        0      0        2 
  10 chr10_23516714     AKia    G    C        0      0        2 
  10 chr10_23516714     AOna    G    C        0      0        2 
  10 chr10_23516714     ASom    G    C        0      0        2 
  10 chr10_23516714     HCab    G    C        1      2        2 
  10 chr10_23516714     HPrz    G    C        1      2        2 
  10 chr10_23516714     ZBoe    G    C        0      0        2 
  10 chr10_23516714     ZGre    G    C        0      0        2 
  10 chr10_23516714     ZHar    G    C        0      0        2 
  10 chr10_23516714   Sample    G    C        0      0        2 
  10 chr10_23518678     AAsi    T    C        0      0        2 
  10 chr10_23518678     AKia    T    C        0      0        2 
  10 chr10_23518678     AOna    T    C        0      0        2 
  10 chr10_23518678     ASom    T    C        0      0        2 
  10 chr10_23518678     HCab    T    C        0      0        2 
  10 chr10_23518678     HPrz    T    C        0      0        2 
  10 chr10_23518678     ZBoe    T    C        0      0        2 
  10 chr10_23518678     ZGre    T    C        0      0        2 
  10 chr10_23518678     ZHar    T    C        1      2        2 
  10 chr10_23518678   Sample    T    C        0      0        2 
  10 chr10_23520318     AAsi    A    C        0      0        2 
  10 chr10_23520318     AKia    A    C        0      0        2 
  10 chr10_23520318     AOna    A    C        0      0        2 
  10 chr10_23520318     ASom    A    C        0      0        2 
  10 chr10_23520318     HCab    A    C        0      0        2 
  10 chr10_23520318     HPrz    A    C      0.5      1        2 
  10 chr10_23520318     ZBoe    A    C        0      0        2 
  10 chr10_23520318     ZGre    A    C        0      0        2 
  10 chr10_23520318     ZHar    A    C        0      0        2 
  10 chr10_23520318   Sample    A    C        0      0        2 
  10 chr10_23530853     AAsi    C    G        0      0        2 
  10 chr10_23530853     AKia    C    G        0      0        2 
  10 chr10_23530853     AOna    C    G        1      2        2 
  10 chr10_23530853     ASom    C    G        0      0        2 
  10 chr10_23530853     HCab    C    G        0      0        2 
  10 chr10_23530853     HPrz    C    G        0      0        2 
  10 chr10_23530853     ZBoe    C    G        0      0        2 
  10 chr10_23530853     ZGre    C    G        0      0        2 
  10 chr10_23530853     ZHar    C    G        0      0        2 
  10 chr10_23530853   Sample    C    G        0      0        2 
  10 chr10_23539596     AAsi    T    G        0      0        2 
  10 chr10_23539596     AKia    T    G        0      0        2 
  10 chr10_23539596     AOna    T    G        0      0        2 
  10 chr10_23539596     ASom    T    G        0      0        2 
  10 chr10_23539596     HCab    T    G        0      0        2 
  10 chr10_23539596     HPrz    T    G        0      0        2 
  10 chr10_23539596     ZBoe    T    G        0      0        2 
  10 chr10_23539596     ZGre    T    G        1      2        2 
  10 chr10_23539596     ZHar    T    G        0      0        2 
  10 chr10_23539596   Sample    T    G        0      0        2 
  10 chr10_23539980     AAsi    T    A        0      0        2 
  10 chr10_23539980     AKia    T    A        0      0        2 
  10 chr10_23539980     AOna    T    A        0      0        2 
  10 chr10_23539980     ASom    T    A        0      0        2 
  10 chr10_23539980     HCab    T    A        1      2        2 
  10 chr10_23539980     HPrz    T    A      0.5      1        2 
  10 chr10_23539980     ZBoe    T    A        0      0        2 
  10 chr10_23539980     ZGre    T    A        0      0        2 
  10 chr10_23539980     ZHar    T    A        0      0        2 
  10 chr10_23539980   Sample    T    A        0      0        2 
  10 chr10_23540059     AAsi    A    G        0      0        2 
  10 chr10_23540059     AKia    A    G        0      0        2 
  10 chr10_23540059     AOna    A    G        0      0        2 
  10 chr10_23540059     ASom    A    G        0      0        2 
  10 chr10_23540059     HCab    A    G        0      0        2 
  10 chr10_23540059     HPrz    A    G        0      0        2 
  10 chr10_23540059     ZBoe    A    G        0      0        2 
  10 chr10_23540059     ZGre    A    G        1      2        2 
  10 chr10_23540059     ZHar    A    G        0      0        2 
  10 chr10_23540059   Sample    A    G        0      0        2 
  10 chr10_23540710     AAsi    G    C        0      0        2 
  10 chr10_23540710     AKia    G    C        0      0        2 
  10 chr10_23540710     AOna    G    C        0      0        2 
  10 chr10_23540710     ASom    G    C        0      0        2 
  10 chr10_23540710     HCab    G    C        1      2        2 
  10 chr10_23540710     HPrz    G    C      0.5      1        2 
  10 chr10_23540710     ZBoe    G    C      0.5      1        2 
  10 chr10_23540710     ZGre    G    C        0      0        2 
  10 chr10_23540710     ZHar    G    C        0      0        2 
  10 chr10_23540710   Sample    G    C        0      0        2 
  10 chr10_23543858     AAsi    A    G        0      0        2 
  10 chr10_23543858     AKia    A    G        0      0        2 
  10 chr10_23543858     AOna    A    G        0      0        2 
  10 chr10_23543858     ASom    A    G        0      0        2 
  10 chr10_23543858     HCab    A    G        0      0        2 
  10 chr10_23543858     HPrz    A    G        0      0        2 
  10 chr10_23543858     ZBoe    A    G        1      2        2 
  10 chr10_23543858     ZGre    A    G        1      2        2 
  10 chr10_23543858     ZHar    A    G        1      2        2 
  10 chr10_23543858   Sample    A    G        0      0        2 
  10 chr10_23544161     AAsi    T    G        0      0        2 
  10 chr10_23544161     AKia    T    G        0      0        2 
  10 chr10_23544161     AOna    T    G        0      0        2 
  10 chr10_23544161     ASom    T    G        0      0        2 
  10 chr10_23544161     HCab    T    G        0      0        2 
  10 chr10_23544161     HPrz    T    G      0.5      1        2 
  10 chr10_23544161     ZBoe    T    G        0      0        2 
  10 chr10_23544161     ZGre    T    G        0      0        2 
  10 chr10_23544161     ZHar    T    G        0      0        2 
  10 chr10_23544161   Sample    T    G        0      0        2 
  10 chr10_23549229     AAsi    A    G        0      0        2 
  10 chr10_23549229     AKia    A    G        0      0        2 
  10 chr10_23549229     AOna    A    G        0      0        2 
  10 chr10_23549229     ASom    A    G        0      0        2 
  10 chr10_23549229     HCab    A    G        0      0        2 
  10 chr10_23549229     HPrz    A    G        0      0        2 
  10 chr10_23549229     ZBoe    A    G        0      0        2 
  10 chr10_23549229     ZGre    A    G        1      2        2 
  10 chr10_23549229     ZHar    A    G        0      0        2 
  10 chr10_23549229   Sample    A    G        0      0        2 
  10 chr10_23555195     AAsi    A    G        0      0        2 
  10 chr10_23555195     AKia    A    G        0      0        2 
  10 chr10_23555195     AOna    A    G        0      0        2 
  10 chr10_23555195     ASom    A    G        0      0        2 
  10 chr10_23555195     HCab    A    G        0      0        2 
  10 chr10_23555195     HPrz    A    G        0      0        2 
  10 chr10_23555195     ZBoe    A    G        0      0        2 
  10 chr10_23555195     ZGre    A    G        0      0        2 
  10 chr10_23555195     ZHar    A    G        1      2        2 
  10 chr10_23555195   Sample    A    G        0      0        2 
  10 chr10_23556716     AAsi    T    C        0      0        2 
  10 chr10_23556716     AKia    T    C        0      0        2 
  10 chr10_23556716     AOna    T    C        0      0        2 
  10 chr10_23556716     ASom    T    C        0      0        2 
  10 chr10_23556716     HCab    T    C        0      0        2 
  10 chr10_23556716     HPrz    T    C        0      0        2 
  10 chr10_23556716     ZBoe    T    C        0      0        2 
  10 chr10_23556716     ZGre    T    C        0      0        2 
  10 chr10_23556716     ZHar    T    C      0.5      1        2 
  10 chr10_23556716   Sample    T    C        0      0        2 
  10 chr10_23557163     AAsi    T    C        0      0        2 
  10 chr10_23557163     AKia    T    C        0      0        2 
  10 chr10_23557163     AOna    T    C        0      0        2 
  10 chr10_23557163     ASom    T    C        0      0        2 
  10 chr10_23557163     HCab    T    C        1      2        2 
  10 chr10_23557163     HPrz    T    C        1      2        2 
  10 chr10_23557163     ZBoe    T    C        0      0        2 
  10 chr10_23557163     ZGre    T    C        0      0        2 
  10 chr10_23557163     ZHar    T    C        0      0        2 
  10 chr10_23557163   Sample    T    C        0      0        2 
  10 chr10_23559229     AAsi    T    G        0      0        2 
  10 chr10_23559229     AKia    T    G        0      0        2 
  10 chr10_23559229     AOna    T    G        0      0        2 
  10 chr10_23559229     ASom    T    G        0      0        2 
  10 chr10_23559229     HCab    T    G        1      2        2 
  10 chr10_23559229     HPrz    T    G        1      2        2 
  10 chr10_23559229     ZBoe    T    G        0      0        2 
  10 chr10_23559229     ZGre    T    G        0      0        2 
  10 chr10_23559229     ZHar    T    G        0      0        2 
  10 chr10_23559229   Sample    T    G        0      0        2 
  10 chr10_23562049     AAsi    T    C        0      0        2 
  10 chr10_23562049     AKia    T    C        0      0        2 
  10 chr10_23562049     AOna    T    C        0      0        2 
  10 chr10_23562049     ASom    T    C        0      0        2 
  10 chr10_23562049     HCab    T    C        0      0        2 
  10 chr10_23562049     HPrz    T    C        0      0        2 
  10 chr10_23562049     ZBoe    T    C      0.5      1        2 
  10 chr10_23562049     ZGre    T    C        0      0        2 
  10 chr10_23562049     ZHar    T    C        0      0        2 
  10 chr10_23562049   Sample    T    C        0      0        2 
  10 chr10_23562679     AAsi    G    C        0      0        2 
  10 chr10_23562679     AKia    G    C        0      0        2 
  10 chr10_23562679     AOna    G    C        0      0        2 
  10 chr10_23562679     ASom    G    C        0      0        2 
  10 chr10_23562679     HCab    G    C        0      0        2 
  10 chr10_23562679     HPrz    G    C        0      0        2 
  10 chr10_23562679     ZBoe    G    C      0.5      1        2 
  10 chr10_23562679     ZGre    G    C        0      0        2 
  10 chr10_23562679     ZHar    G    C        0      0        2 
  10 chr10_23562679   Sample    G    C        0      0        2 
  10 chr10_23565564     AAsi    C    A        0      0        2 
  10 chr10_23565564     AKia    C    A        0      0        2 
  10 chr10_23565564     AOna    C    A        0      0        2 
  10 chr10_23565564     ASom    C    A        0      0        2 
  10 chr10_23565564     HCab    C    A        0      0        2 
  10 chr10_23565564     HPrz    C    A        0      0        2 
  10 chr10_23565564     ZBoe    C    A      0.5      1        2 
  10 chr10_23565564     ZGre    C    A        0      0        2 
  10 chr10_23565564     ZHar    C    A        0      0        2 
  10 chr10_23565564   Sample    C    A        0      0        2 
  10 chr10_23576784     AAsi    T    C        0      0        2 
  10 chr10_23576784     AKia    T    C        0      0        2 
  10 chr10_23576784     AOna    T    C      0.5      1        2 
  10 chr10_23576784     ASom    T    C        0      0        2 
  10 chr10_23576784     HCab    T    C        0      0        2 
  10 chr10_23576784     HPrz    T    C        0      0        2 
  10 chr10_23576784     ZBoe    T    C        0      0        2 
  10 chr10_23576784     ZGre    T    C        0      0        2 
  10 chr10_23576784     ZHar    T    C        0      0        2 
  10 chr10_23576784   Sample    T    C        0      0        2 
  10 chr10_23578365     AAsi    G    A        0      0        2 
  10 chr10_23578365     AKia    G    A        0      0        2 
  10 chr10_23578365     AOna    G    A        1      2        2 
  10 chr10_23578365     ASom    G    A        0      0        2 
  10 chr10_23578365     HCab    G    A        0      0        2 
  10 chr10_23578365     HPrz    G    A        0      0        2 
  10 chr10_23578365     ZBoe    G    A        0      0        2 
  10 chr10_23578365     ZGre    G    A        0      0        2 
  10 chr10_23578365     ZHar    G    A        0      0        2 
  10 chr10_23578365   Sample    G    A        0      0        2 
  10 chr10_23580056     AAsi    A    G        0      0        2 
  10 chr10_23580056     AKia    A    G        0      0        2 
  10 chr10_23580056     AOna    A    G        0      0        2 
  10 chr10_23580056     ASom    A    G        0      0        2 
  10 chr10_23580056     HCab    A    G      0.5      1        2 
  10 chr10_23580056     HPrz    A    G      0.5      1        2 
  10 chr10_23580056     ZBoe    A    G        0      0        2 
  10 chr10_23580056     ZGre    A    G        0      0        2 
  10 chr10_23580056     ZHar    A    G        0      0        2 
  10 chr10_23580056   Sample    A    G        0      0        2 
  10 chr10_23582049     AAsi    T    G        0      0        2 
  10 chr10_23582049     AKia    T    G        0      0        2 
  10 chr10_23582049     AOna    T    G        0      0        2 
  10 chr10_23582049     ASom    T    G        0      0        2 
  10 chr10_23582049     HCab    T    G        0      0        2 
  10 chr10_23582049     HPrz    T    G        0      0        2 
  10 chr10_23582049     ZBoe    T    G      0.5      1        2 
  10 chr10_23582049     ZGre    T    G        0      0        2 
  10 chr10_23582049     ZHar    T    G        0      0        2 
  10 chr10_23582049   Sample    T    G        0      0        2 
  10 chr10_23594422     AAsi    G    C        0      0        2 
  10 chr10_23594422     AKia    G    C        0      0        2 
  10 chr10_23594422     AOna    G    C        0      0        2 
  10 chr10_23594422     ASom    G    C        0      0        2 
  10 chr10_23594422     HCab    G    C        0      0        2 
  10 chr10_23594422     HPrz    G    C        0      0        2 
  10 chr10_23594422     ZBoe    G    C      0.5      1        2 
  10 chr10_23594422     ZGre    G    C        0      0        2 
  10 chr10_23594422     ZHar    G    C        0      0        2 
  10 chr10_23594422   Sample    G    C        0      0        2 
  10 chr10_23594781     AAsi    T    C        0      0        2 
  10 chr10_23594781     AKia    T    C        0      0        2 
  10 chr10_23594781     AOna    T    C        0      0        2 
  10 chr10_23594781     ASom    T    C        1      2        2 
  10 chr10_23594781     HCab    T    C        0      0        2 
  10 chr10_23594781     HPrz    T    C        0      0        2 
  10 chr10_23594781     ZBoe    T    C        0      0        2 
  10 chr10_23594781     ZGre    T    C        0      0        2 
  10 chr10_23594781     ZHar    T    C        0      0        2 
  10 chr10_23594781   Sample    T    C        0      0        2 
  10 chr10_23599619     AAsi    T    C        0      0        2 
  10 chr10_23599619     AKia    T    C        0      0        2 
  10 chr10_23599619     AOna    T    C        1      2        2 
  10 chr10_23599619     ASom    T    C        0      0        2 
  10 chr10_23599619     HCab    T    C        0      0        2 
  10 chr10_23599619     HPrz    T    C      0.5      1        2 
  10 chr10_23599619     ZBoe    T    C        0      0        2 
  10 chr10_23599619     ZGre    T    C        0      0        2 
  10 chr10_23599619     ZHar    T    C        0      0        2 
  10 chr10_23599619   Sample    T    C        0      0        2 
  10 chr10_23602616     AAsi    A    G        0      0        2 
  10 chr10_23602616     AKia    A    G        0      0        2 
  10 chr10_23602616     AOna    A    G        0      0        2 
  10 chr10_23602616     ASom    A    G        0      0        2 
  10 chr10_23602616     HCab    A    G      0.5      1        2 
  10 chr10_23602616     HPrz    A    G        0      0        2 
  10 chr10_23602616     ZBoe    A    G        0      0        2 
  10 chr10_23602616     ZGre    A    G        0      0        2 
  10 chr10_23602616     ZHar    A    G        0      0        2 
  10 chr10_23602616   Sample    A    G        0      0        2 
  10 chr10_23614425     AAsi    T    C        0      0        2 
  10 chr10_23614425     AKia    T    C        0      0        2 
  10 chr10_23614425     AOna    T    C        0      0        2 
  10 chr10_23614425     ASom    T    C        0      0        2 
  10 chr10_23614425     HCab    T    C        0      0        2 
  10 chr10_23614425     HPrz    T    C        0      0        2 
  10 chr10_23614425     ZBoe    T    C        0      0        2 
  10 chr10_23614425     ZGre    T    C        0      0        2 
  10 chr10_23614425     ZHar    T    C      0.5      1        2 
  10 chr10_23614425   Sample    T    C        0      0        2 
  10 chr10_23614621     AAsi    A    C        0      0        2 
  10 chr10_23614621     AKia    A    C        0      0        2 
  10 chr10_23614621     AOna    A    C        0      0        2 
  10 chr10_23614621     ASom    A    C        0      0        2 
  10 chr10_23614621     HCab    A    C        0      0        2 
  10 chr10_23614621     HPrz    A    C        0      0        2 
  10 chr10_23614621     ZBoe    A    C        0      0        2 
  10 chr10_23614621     ZGre    A    C        1      2        2 
  10 chr10_23614621     ZHar    A    C        0      0        2 
  10 chr10_23614621   Sample    A    C        0      0        2 
  10 chr10_23636211     AAsi    C    A        0      0        2 
  10 chr10_23636211     AKia    C    A        0      0        2 
  10 chr10_23636211     AOna    C    A        0      0        2 
  10 chr10_23636211     ASom    C    A        0      0        2 
  10 chr10_23636211     HCab    C    A        0      0        2 
  10 chr10_23636211     HPrz    C    A        0      0        2 
  10 chr10_23636211     ZBoe    C    A      0.5      1        2 
  10 chr10_23636211     ZGre    C    A        0      0        2 
  10 chr10_23636211     ZHar    C    A        0      0        2 
  10 chr10_23636211   Sample    C    A        0      0        2 
  10 chr10_23637947     AAsi    T    C        0      0        2 
  10 chr10_23637947     AKia    T    C        0      0        2 
  10 chr10_23637947     AOna    T    C        0      0        2 
  10 chr10_23637947     ASom    T    C        0      0        2 
  10 chr10_23637947     HCab    T    C        0      0        2 
  10 chr10_23637947     HPrz    T    C      0.5      1        2 
  10 chr10_23637947     ZBoe    T    C        0      0        2 
  10 chr10_23637947     ZGre    T    C        0      0        2 
  10 chr10_23637947     ZHar    T    C        0      0        2 
  10 chr10_23637947   Sample    T    C        0      0        2 
  10 chr10_23638610     AAsi    C    T        1      2        2 
  10 chr10_23638610     AKia    C    T        0      0        2 
  10 chr10_23638610     AOna    C    T        0      0        2 
  10 chr10_23638610     ASom    C    T        1      2        2 
  10 chr10_23638610     HCab    C    T        1      2        2 
  10 chr10_23638610     HPrz    C    T        1      2        2 
  10 chr10_23638610     ZBoe    C    T        0      0        2 
  10 chr10_23638610     ZGre    C    T        0      0        2 
  10 chr10_23638610     ZHar    C    T        0      0        2 
  10 chr10_23638610   Sample    C    T        1      2        2 
  10 chr10_23640797     AAsi    T    C        0      0        2 
  10 chr10_23640797     AKia    T    C      0.5      1        2 
  10 chr10_23640797     AOna    T    C        0      0        2 
  10 chr10_23640797     ASom    T    C        0      0        2 
  10 chr10_23640797     HCab    T    C        0      0        2 
  10 chr10_23640797     HPrz    T    C        0      0        2 
  10 chr10_23640797     ZBoe    T    C      0.5      1        2 
  10 chr10_23640797     ZGre    T    C        0      0        2 
  10 chr10_23640797     ZHar    T    C        0      0        2 
  10 chr10_23640797   Sample    T    C        0      0        2 
  10 chr10_23640956     AAsi    A    G        0      0        2 
  10 chr10_23640956     AKia    A    G        0      0        2 
  10 chr10_23640956     AOna    A    G        0      0        2 
  10 chr10_23640956     ASom    A    G        1      2        2 
  10 chr10_23640956     HCab    A    G        0      0        2 
  10 chr10_23640956     HPrz    A    G      0.5      1        2 
  10 chr10_23640956     ZBoe    A    G        0      0        2 
  10 chr10_23640956     ZGre    A    G        0      0        2 
  10 chr10_23640956     ZHar    A    G        0      0        2 
  10 chr10_23640956   Sample    A    G        0      0        2 
  10 chr10_23643581     AAsi    T    G        0      0        2 
  10 chr10_23643581     AKia    T    G      0.5      1        2 
  10 chr10_23643581     AOna    T    G        1      2        2 
  10 chr10_23643581     ASom    T    G        0      0        2 
  10 chr10_23643581     HCab    T    G        0      0        2 
  10 chr10_23643581     HPrz    T    G        0      0        2 
  10 chr10_23643581     ZBoe    T    G      0.5      1        2 
  10 chr10_23643581     ZGre    T    G        1      2        2 
  10 chr10_23643581     ZHar    T    G        1      2        2 
  10 chr10_23643581   Sample    T    G        0      0        2 
  10 chr10_23643598     AAsi    T    C        0      0        2 
  10 chr10_23643598     AKia    T    C        0      0        2 
  10 chr10_23643598     AOna    T    C        0      0        2 
  10 chr10_23643598     ASom    T    C        0      0        2 
  10 chr10_23643598     HCab    T    C      0.5      1        2 
  10 chr10_23643598     HPrz    T    C        0      0        2 
  10 chr10_23643598     ZBoe    T    C        0      0        2 
  10 chr10_23643598     ZGre    T    C        0      0        2 
  10 chr10_23643598     ZHar    T    C        0      0        2 
  10 chr10_23643598   Sample    T    C        0      0        2 
  10 chr10_23647090     AAsi    A    G        1      2        2 
  10 chr10_23647090     AKia    A    G        0      0        2 
  10 chr10_23647090     AOna    A    G        0      0        2 
  10 chr10_23647090     ASom    A    G        1      2        2 
  10 chr10_23647090     HCab    A    G        0      0        2 
  10 chr10_23647090     HPrz    A    G        0      0        2 
  10 chr10_23647090     ZBoe    A    G        0      0        2 
  10 chr10_23647090     ZGre    A    G        0      0        2 
  10 chr10_23647090     ZHar    A    G        0      0        2 
  10 chr10_23647090   Sample    A    G        1      2        2 
  10 chr10_23651148     AAsi    A    C        0      0        2 
  10 chr10_23651148     AKia    A    C      0.5      1        2 
  10 chr10_23651148     AOna    A    C        1      2        2 
  10 chr10_23651148     ASom    A    C        0      0        2 
  10 chr10_23651148     HCab    A    C        0      0        2 
  10 chr10_23651148     HPrz    A    C        0      0        2 
  10 chr10_23651148     ZBoe    A    C        0      0        2 
  10 chr10_23651148     ZGre    A    C        0      0        2 
  10 chr10_23651148     ZHar    A    C        0      0        2 
  10 chr10_23651148   Sample    A    C        0      0        2 
  10 chr10_23651596     AAsi    C    T        0      0        2 
  10 chr10_23651596     AKia    C    T        0      0        2 
  10 chr10_23651596     AOna    C    T        0      0        2 
  10 chr10_23651596     ASom    C    T        0      0        2 
  10 chr10_23651596     HCab    C    T        0      0        2 
  10 chr10_23651596     HPrz    C    T      0.5      1        2 
  10 chr10_23651596     ZBoe    C    T        0      0        2 
  10 chr10_23651596     ZGre    C    T        0      0        2 
  10 chr10_23651596     ZHar    C    T        0      0        2 
  10 chr10_23651596   Sample    C    T        0      0        2 
  10 chr10_23654897     AAsi    T    G        0      0        2 
  10 chr10_23654897     AKia    T    G      0.5      1        2 
  10 chr10_23654897     AOna    T    G        0      0        2 
  10 chr10_23654897     ASom    T    G        0      0        2 
  10 chr10_23654897     HCab    T    G        0      0        2 
  10 chr10_23654897     HPrz    T    G        0      0        2 
  10 chr10_23654897     ZBoe    T    G        0      0        2 
  10 chr10_23654897     ZGre    T    G        0      0        2 
  10 chr10_23654897     ZHar    T    G        0      0        2 
  10 chr10_23654897   Sample    T    G        0      0        2 
  10 chr10_23657233     AAsi    A    G        0      0        2 
  10 chr10_23657233     AKia    A    G      0.5      1        2 
  10 chr10_23657233     AOna    A    G      0.5      1        2 
  10 chr10_23657233     ASom    A    G        0      0        2 
  10 chr10_23657233     HCab    A    G        0      0        2 
  10 chr10_23657233     HPrz    A    G        0      0        2 
  10 chr10_23657233     ZBoe    A    G        0      0        2 
  10 chr10_23657233     ZGre    A    G        0      0        2 
  10 chr10_23657233     ZHar    A    G        0      0        2 
  10 chr10_23657233   Sample    A    G        0      0        2 
  10 chr10_23659456     AAsi    G    A        0      0        2 
  10 chr10_23659456     AKia    G    A        0      0        2 
  10 chr10_23659456     AOna    G    A        0      0        2 
  10 chr10_23659456     ASom    G    A        0      0        2 
  10 chr10_23659456     HCab    G    A        0      0        2 
  10 chr10_23659456     HPrz    G    A        0      0        2 
  10 chr10_23659456     ZBoe    G    A      0.5      1        2 
  10 chr10_23659456     ZGre    G    A        0      0        2 
  10 chr10_23659456     ZHar    G    A        0      0        2 
  10 chr10_23659456   Sample    G    A        0      0        2 
  10 chr10_23660145     AAsi    A    G        0      0        2 
  10 chr10_23660145     AKia    A    G        0      0        2 
  10 chr10_23660145     AOna    A    G      0.5      1        2 
  10 chr10_23660145     ASom    A    G        0      0        2 
  10 chr10_23660145     HCab    A    G        0      0        2 
  10 chr10_23660145     HPrz    A    G        0      0        2 
  10 chr10_23660145     ZBoe    A    G        0      0        2 
  10 chr10_23660145     ZGre    A    G        0      0        2 
  10 chr10_23660145     ZHar    A    G        0      0        2 
  10 chr10_23660145   Sample    A    G        0      0        2 
  10 chr10_23661761     AAsi    C    G        0      0        2 
  10 chr10_23661761     AKia    C    G      0.5      1        2 
  10 chr10_23661761     AOna    C    G        0      0        2 
  10 chr10_23661761     ASom    C    G        0      0        2 
  10 chr10_23661761     HCab    C    G        0      0        2 
  10 chr10_23661761     HPrz    C    G        0      0        2 
  10 chr10_23661761     ZBoe    C    G        0      0        2 
  10 chr10_23661761     ZGre    C    G        0      0        2 
  10 chr10_23661761     ZHar    C    G        0      0        2 
  10 chr10_23661761   Sample    C    G        0      0        2 
  10 chr10_23669404     AAsi    C    T        0      0        2 
  10 chr10_23669404     AKia    C    T        0      0        2 
  10 chr10_23669404     AOna    C    T        0      0        2 
  10 chr10_23669404     ASom    C    T        0      0        2 
  10 chr10_23669404     HCab    C    T        0      0        2 
  10 chr10_23669404     HPrz    C    T        0      0        2 
  10 chr10_23669404     ZBoe    C    T        0      0        2 
  10 chr10_23669404     ZGre    C    T        1      2        2 
  10 chr10_23669404     ZHar    C    T        0      0        2 
  10 chr10_23669404   Sample    C    T        0      0        2 
  10 chr10_23673639     AAsi    T    C        0      0        2 
  10 chr10_23673639     AKia    T    C        0      0        2 
  10 chr10_23673639     AOna    T    C        0      0        2 
  10 chr10_23673639     ASom    T    C        0      0        2 
  10 chr10_23673639     HCab    T    C        1      2        2 
  10 chr10_23673639     HPrz    T    C        1      2        2 
  10 chr10_23673639     ZBoe    T    C        0      0        2 
  10 chr10_23673639     ZGre    T    C        0      0        2 
  10 chr10_23673639     ZHar    T    C        0      0        2 
  10 chr10_23673639   Sample    T    C        0      0        2 
  10 chr10_23673883     AAsi    G    A        1      2        2 
  10 chr10_23673883     AKia    G    A        0      0        2 
  10 chr10_23673883     AOna    G    A        0      0        2 
  10 chr10_23673883     ASom    G    A        0      0        2 
  10 chr10_23673883     HCab    G    A        0      0        2 
  10 chr10_23673883     HPrz    G    A        0      0        2 
  10 chr10_23673883     ZBoe    G    A        0      0        2 
  10 chr10_23673883     ZGre    G    A        0      0        2 
  10 chr10_23673883     ZHar    G    A        0      0        2 
  10 chr10_23673883   Sample    G    A        0      0        2 
  10 chr10_23680183     AAsi    C    T        0      0        2 
  10 chr10_23680183     AKia    C    T        0      0        2 
  10 chr10_23680183     AOna    C    T        0      0        2 
  10 chr10_23680183     ASom    C    T        0      0        2 
  10 chr10_23680183     HCab    C    T        1      2        2 
  10 chr10_23680183     HPrz    C    T        1      2        2 
  10 chr10_23680183     ZBoe    C    T        0      0        2 
  10 chr10_23680183     ZGre    C    T        0      0        2 
  10 chr10_23680183     ZHar    C    T        0      0        2 
  10 chr10_23680183   Sample    C    T        0      0        2 
  10 chr10_23684989     AAsi    A    G        0      0        2 
  10 chr10_23684989     AKia    A    G        0      0        2 
  10 chr10_23684989     AOna    A    G        0      0        2 
  10 chr10_23684989     ASom    A    G        1      2        2 
  10 chr10_23684989     HCab    A    G        0      0        2 
  10 chr10_23684989     HPrz    A    G        0      0        2 
  10 chr10_23684989     ZBoe    A    G        0      0        2 
  10 chr10_23684989     ZGre    A    G        0      0        2 
  10 chr10_23684989     ZHar    A    G        0      0        2 
  10 chr10_23684989   Sample    A    G        0      0        2 
  10 chr10_23686372     AAsi    A    G        0      0        2 
  10 chr10_23686372     AKia    A    G        1      2        2 
  10 chr10_23686372     AOna    A    G        0      0        2 
  10 chr10_23686372     ASom    A    G        0      0        2 
  10 chr10_23686372     HCab    A    G        0      0        2 
  10 chr10_23686372     HPrz    A    G        0      0        2 
  10 chr10_23686372     ZBoe    A    G        0      0        2 
  10 chr10_23686372     ZGre    A    G        0      0        2 
  10 chr10_23686372     ZHar    A    G        0      0        2 
  10 chr10_23686372   Sample    A    G        0      0        2 
  10 chr10_23689253     AAsi    A    G        1      2        2 
  10 chr10_23689253     AKia    A    G        1      2        2 
  10 chr10_23689253     AOna    A    G        1      2        2 
  10 chr10_23689253     ASom    A    G        1      2        2 
  10 chr10_23689253     HCab    A    G        0      0        2 
  10 chr10_23689253     HPrz    A    G        0      0        2 
  10 chr10_23689253     ZBoe    A    G        0      0        2 
  10 chr10_23689253     ZGre    A    G        0      0        2 
  10 chr10_23689253     ZHar    A    G        0      0        2 
  10 chr10_23689253   Sample    A    G        1      2        2 
  10 chr10_23690658     AAsi    A    G        0      0        2 
  10 chr10_23690658     AKia    A    G        0      0        2 
  10 chr10_23690658     AOna    A    G        0      0        2 
  10 chr10_23690658     ASom    A    G        1      2        2 
  10 chr10_23690658     HCab    A    G        0      0        2 
  10 chr10_23690658     HPrz    A    G        0      0        2 
  10 chr10_23690658     ZBoe    A    G        0      0        2 
  10 chr10_23690658     ZGre    A    G        0      0        2 
  10 chr10_23690658     ZHar    A    G        0      0        2 
  10 chr10_23690658   Sample    A    G        0      0        2 
  10 chr10_23692151     AAsi    T    G        1      2        2 
  10 chr10_23692151     AKia    T    G        0      0        2 
  10 chr10_23692151     AOna    T    G        0      0        2 
  10 chr10_23692151     ASom    T    G        0      0        2 
  10 chr10_23692151     HCab    T    G        0      0        2 
  10 chr10_23692151     HPrz    T    G        0      0        2 
  10 chr10_23692151     ZBoe    T    G        0      0        2 
  10 chr10_23692151     ZGre    T    G        0      0        2 
  10 chr10_23692151     ZHar    T    G        0      0        2 
  10 chr10_23692151   Sample    T    G        0      0        2 
  10 chr10_23692653     AAsi    G    A        0      0        2 
  10 chr10_23692653     AKia    G    A        0      0        2 
  10 chr10_23692653     AOna    G    A        0      0        2 
  10 chr10_23692653     ASom    G    A        1      2        2 
  10 chr10_23692653     HCab    G    A        0      0        2 
  10 chr10_23692653     HPrz    G    A        0      0        2 
  10 chr10_23692653     ZBoe    G    A        0      0        2 
  10 chr10_23692653     ZGre    G    A        0      0        2 
  10 chr10_23692653     ZHar    G    A        0      0        2 
  10 chr10_23692653   Sample    G    A        0      0        2 
  10 chr10_23701906     AAsi    T    C        0      0        2 
  10 chr10_23701906     AKia    T    C        0      0        2 
  10 chr10_23701906     AOna    T    C        0      0        2 
  10 chr10_23701906     ASom    T    C        0      0        2 
  10 chr10_23701906     HCab    T    C        1      2        2 
  10 chr10_23701906     HPrz    T    C        1      2        2 
  10 chr10_23701906     ZBoe    T    C        0      0        2 
  10 chr10_23701906     ZGre    T    C        0      0        2 
  10 chr10_23701906     ZHar    T    C        0      0        2 
  10 chr10_23701906   Sample    T    C        0      0        2 
  10 chr10_23702644     AAsi    G    A        0      0        2 
  10 chr10_23702644     AKia    G    A        0      0        2 
  10 chr10_23702644     AOna    G    A        1      2        2 
  10 chr10_23702644     ASom    G    A        0      0        2 
  10 chr10_23702644     HCab    G    A        0      0        2 
  10 chr10_23702644     HPrz    G    A        0      0        2 
  10 chr10_23702644     ZBoe    G    A        0      0        2 
  10 chr10_23702644     ZGre    G    A        0      0        2 
  10 chr10_23702644     ZHar    G    A        0      0        2 
  10 chr10_23702644   Sample    G    A        0      0        2 
  10 chr10_23706596     AAsi    A    G        0      0        2 
  10 chr10_23706596     AKia    A    G        0      0        2 
  10 chr10_23706596     AOna    A    G        0      0        2 
  10 chr10_23706596     ASom    A    G        0      0        2 
  10 chr10_23706596     HCab    A    G        0      0        2 
  10 chr10_23706596     HPrz    A    G        0      0        2 
  10 chr10_23706596     ZBoe    A    G        0      0        2 
  10 chr10_23706596     ZGre    A    G        0      0        2 
  10 chr10_23706596     ZHar    A    G      0.5      1        2 
  10 chr10_23706596   Sample    A    G        0      0        2 
  10 chr10_23707211     AAsi    A    G        0      0        2 
  10 chr10_23707211     AKia    A    G        0      0        2 
  10 chr10_23707211     AOna    A    G        0      0        2 
  10 chr10_23707211     ASom    A    G        0      0        2 
  10 chr10_23707211     HCab    A    G        0      0        2 
  10 chr10_23707211     HPrz    A    G        0      0        2 
  10 chr10_23707211     ZBoe    A    G      0.5      1        2 
  10 chr10_23707211     ZGre    A    G        0      0        2 
  10 chr10_23707211     ZHar    A    G        0      0        2 
  10 chr10_23707211   Sample    A    G        0      0        2 
  10 chr10_23707398     AAsi    T    G        1      2        2 
  10 chr10_23707398     AKia    T    G        1      2        2 
  10 chr10_23707398     AOna    T    G        1      2        2 
  10 chr10_23707398     ASom    T    G        1      2        2 
  10 chr10_23707398     HCab    T    G        0      0        2 
  10 chr10_23707398     HPrz    T    G        0      0        2 
  10 chr10_23707398     ZBoe    T    G        0      0        2 
  10 chr10_23707398     ZGre    T    G        0      0        2 
  10 chr10_23707398     ZHar    T    G        0      0        2 
  10 chr10_23707398   Sample    T    G        1      2        2 
  10 chr10_23707950     AAsi    T    C        0      0        2 
  10 chr10_23707950     AKia    T    C        0      0        2 
  10 chr10_23707950     AOna    T    C        0      0        2 
  10 chr10_23707950     ASom    T    C        0      0        2 
  10 chr10_23707950     HCab    T    C        1      2        2 
  10 chr10_23707950     HPrz    T    C        1      2        2 
  10 chr10_23707950     ZBoe    T    C        0      0        2 
  10 chr10_23707950     ZGre    T    C        0      0        2 
  10 chr10_23707950     ZHar    T    C        0      0        2 
  10 chr10_23707950   Sample    T    C        0      0        2 
  10 chr10_23708616     AAsi    G    C        0      0        2 
  10 chr10_23708616     AKia    G    C        0      0        2 
  10 chr10_23708616     AOna    G    C        0      0        2 
  10 chr10_23708616     ASom    G    C        0      0        2 
  10 chr10_23708616     HCab    G    C        0      0        2 
  10 chr10_23708616     HPrz    G    C        0      0        2 
  10 chr10_23708616     ZBoe    G    C        0      0        2 
  10 chr10_23708616     ZGre    G    C        1      2        2 
  10 chr10_23708616     ZHar    G    C        0      0        2 
  10 chr10_23708616   Sample    G    C        0      0        2 
  10 chr10_23711380     AAsi    A    C        0      0        2 
  10 chr10_23711380     AKia    A    C        0      0        2 
  10 chr10_23711380     AOna    A    C        0      0        2 
  10 chr10_23711380     ASom    A    C        0      0        2 
  10 chr10_23711380     HCab    A    C        0      0        2 
  10 chr10_23711380     HPrz    A    C        0      0        2 
  10 chr10_23711380     ZBoe    A    C      0.5      1        2 
  10 chr10_23711380     ZGre    A    C        0      0        2 
  10 chr10_23711380     ZHar    A    C        0      0        2 
  10 chr10_23711380   Sample    A    C        0      0        2 
  10 chr10_23717046     AAsi    T    C        0      0        2 
  10 chr10_23717046     AKia    T    C      0.5      1        2 
  10 chr10_23717046     AOna    T    C        0      0        2 
  10 chr10_23717046     ASom    T    C        0      0        2 
  10 chr10_23717046     HCab    T    C        0      0        2 
  10 chr10_23717046     HPrz    T    C        0      0        2 
  10 chr10_23717046     ZBoe    T    C        0      0        2 
  10 chr10_23717046     ZGre    T    C        0      0        2 
  10 chr10_23717046     ZHar    T    C        0      0        2 
  10 chr10_23717046   Sample    T    C        0      0        2 
  10 chr10_23720365     AAsi    G    A        0      0        2 
  10 chr10_23720365     AKia    G    A        0      0        2 
  10 chr10_23720365     AOna    G    A        0      0        2 
  10 chr10_23720365     ASom    G    A        0      0        2 
  10 chr10_23720365     HCab    G    A        1      2        2 
  10 chr10_23720365     HPrz    G    A        1      2        2 
  10 chr10_23720365     ZBoe    G    A        0      0        2 
  10 chr10_23720365     ZGre    G    A        0      0        2 
  10 chr10_23720365     ZHar    G    A        0      0        2 
  10 chr10_23720365   Sample    G    A        0      0        2 
  10 chr10_23723002     AAsi    C    A        0      0        2 
  10 chr10_23723002     AKia    C    A        0      0        2 
  10 chr10_23723002     AOna    C    A        0      0        2 
  10 chr10_23723002     ASom    C    A        0      0        2 
  10 chr10_23723002     HCab    C    A        1      2        2 
  10 chr10_23723002     HPrz    C    A        1      2        2 
  10 chr10_23723002     ZBoe    C    A        0      0        2 
  10 chr10_23723002     ZGre    C    A        0      0        2 
  10 chr10_23723002     ZHar    C    A        0      0        2 
  10 chr10_23723002   Sample    C    A        0      0        2 
  10 chr10_23724137     AAsi    A    G        0      0        2 
  10 chr10_23724137     AKia    A    G        0      0        2 
  10 chr10_23724137     AOna    A    G        0      0        2 
  10 chr10_23724137     ASom    A    G        0      0        2 
  10 chr10_23724137     HCab    A    G        0      0        2 
  10 chr10_23724137     HPrz    A    G        0      0        2 
  10 chr10_23724137     ZBoe    A    G      0.5      1        2 
  10 chr10_23724137     ZGre    A    G        0      0        2 
  10 chr10_23724137     ZHar    A    G        0      0        2 
  10 chr10_23724137   Sample    A    G        0      0        2 
  10 chr10_23726017     AAsi    G    A        0      0        2 
  10 chr10_23726017     AKia    G    A        0      0        2 
  10 chr10_23726017     AOna    G    A        1      2        2 
  10 chr10_23726017     ASom    G    A        0      0        2 
  10 chr10_23726017     HCab    G    A        0      0        2 
  10 chr10_23726017     HPrz    G    A        0      0        2 
  10 chr10_23726017     ZBoe    G    A        0      0        2 
  10 chr10_23726017     ZGre    G    A        0      0        2 
  10 chr10_23726017     ZHar    G    A        0      0        2 
  10 chr10_23726017   Sample    G    A        0      0        2 
  10 chr10_23727073     AAsi    C    A        0      0        2 
  10 chr10_23727073     AKia    C    A        0      0        2 
  10 chr10_23727073     AOna    C    A        0      0        2 
  10 chr10_23727073     ASom    C    A        0      0        2 
  10 chr10_23727073     HCab    C    A        1      2        2 
  10 chr10_23727073     HPrz    C    A        1      2        2 
  10 chr10_23727073     ZBoe    C    A        0      0        2 
  10 chr10_23727073     ZGre    C    A        0      0        2 
  10 chr10_23727073     ZHar    C    A        0      0        2 
  10 chr10_23727073   Sample    C    A        0      0        2 
  10 chr10_23760023     AAsi    C    G        0      0        2 
  10 chr10_23760023     AKia    C    G        1      2        2 
  10 chr10_23760023     AOna    C    G        0      0        2 
  10 chr10_23760023     ASom    C    G        0      0        2 
  10 chr10_23760023     HCab    C    G        0      0        2 
  10 chr10_23760023     HPrz    C    G        0      0        2 
  10 chr10_23760023     ZBoe    C    G        0      0        2 
  10 chr10_23760023     ZGre    C    G        0      0        2 
  10 chr10_23760023     ZHar    C    G        0      0        2 
  10 chr10_23760023   Sample    C    G        0      0        2 
  10 chr10_23760510     AAsi    C    T        0      0        2 
  10 chr10_23760510     AKia    C    T      0.5      1        2 
  10 chr10_23760510     AOna    C    T        0      0        2 
  10 chr10_23760510     ASom    C    T        0      0        2 
  10 chr10_23760510     HCab    C    T        0      0        2 
  10 chr10_23760510     HPrz    C    T        0      0        2 
  10 chr10_23760510     ZBoe    C    T        0      0        2 
  10 chr10_23760510     ZGre    C    T        0      0        2 
  10 chr10_23760510     ZHar    C    T        0      0        2 
  10 chr10_23760510   Sample    C    T        0      0        2 
  10 chr10_23768478     AAsi    C    T        0      0        2 
  10 chr10_23768478     AKia    C    T        0      0        2 
  10 chr10_23768478     AOna    C    T        0      0        2 
  10 chr10_23768478     ASom    C    T        0      0        2 
  10 chr10_23768478     HCab    C    T        0      0        2 
  10 chr10_23768478     HPrz    C    T        0      0        2 
  10 chr10_23768478     ZBoe    C    T        0      0        2 
  10 chr10_23768478     ZGre    C    T        1      2        2 
  10 chr10_23768478     ZHar    C    T        0      0        2 
  10 chr10_23768478   Sample    C    T        0      0        2 
  10 chr10_23771785     AAsi    G    A        0      0        2 
  10 chr10_23771785     AKia    G    A        0      0        2 
  10 chr10_23771785     AOna    G    A        0      0        2 
  10 chr10_23771785     ASom    G    A        0      0        2 
  10 chr10_23771785     HCab    G    A        1      2        2 
  10 chr10_23771785     HPrz    G    A        1      2        2 
  10 chr10_23771785     ZBoe    G    A        0      0        2 
  10 chr10_23771785     ZGre    G    A        0      0        2 
  10 chr10_23771785     ZHar    G    A        0      0        2 
  10 chr10_23771785   Sample    G    A        0      0        2 
  10 chr10_23772935     AAsi    T    C        0      0        2 
  10 chr10_23772935     AKia    T    C        0      0        2 
  10 chr10_23772935     AOna    T    C        0      0        2 
  10 chr10_23772935     ASom    T    C        0      0        2 
  10 chr10_23772935     HCab    T    C        1      2        2 
  10 chr10_23772935     HPrz    T    C        1      2        2 
  10 chr10_23772935     ZBoe    T    C        0      0        2 
  10 chr10_23772935     ZGre    T    C        0      0        2 
  10 chr10_23772935     ZHar    T    C        0      0        2 
  10 chr10_23772935   Sample    T    C        0      0        2 
  10 chr10_23776131     AAsi    C    T        0      0        2 
  10 chr10_23776131     AKia    C    T        0      0        2 
  10 chr10_23776131     AOna    C    T        0      0        2 
  10 chr10_23776131     ASom    C    T        0      0        2 
  10 chr10_23776131     HCab    C    T        0      0        2 
  10 chr10_23776131     HPrz    C    T        0      0        2 
  10 chr10_23776131     ZBoe    C    T        0      0        2 
  10 chr10_23776131     ZGre    C    T        0      0        2 
  10 chr10_23776131     ZHar    C    T        1      2        2 
  10 chr10_23776131   Sample    C    T        0      0        2 
  10 chr10_23781898     AAsi    G    A        0      0        2 
  10 chr10_23781898     AKia    G    A        0      0        2 
  10 chr10_23781898     AOna    G    A        0      0        2 
  10 chr10_23781898     ASom    G    A        0      0        2 
  10 chr10_23781898     HCab    G    A        0      0        2 
  10 chr10_23781898     HPrz    G    A        0      0        2 
  10 chr10_23781898     ZBoe    G    A        1      2        2 
  10 chr10_23781898     ZGre    G    A        0      0        2 
  10 chr10_23781898     ZHar    G    A        0      0        2 
  10 chr10_23781898   Sample    G    A        0      0        2 
  10 chr10_23799046     AAsi    A    G        0      0        2 
  10 chr10_23799046     AKia    A    G        0      0        2 
  10 chr10_23799046     AOna    A    G        0      0        2 
  10 chr10_23799046     ASom    A    G        0      0        2 
  10 chr10_23799046     HCab    A    G        1      2        2 
  10 chr10_23799046     HPrz    A    G        1      2        2 
  10 chr10_23799046     ZBoe    A    G        0      0        2 
  10 chr10_23799046     ZGre    A    G        0      0        2 
  10 chr10_23799046     ZHar    A    G        0      0        2 
  10 chr10_23799046   Sample    A    G        0      0        2 
  10 chr10_23809096     AAsi    G    T        0      0        2 
  10 chr10_23809096     AKia    G    T        0      0        2 
  10 chr10_23809096     AOna    G    T        0      0        2 
  10 chr10_23809096     ASom    G    T        0      0        2 
  10 chr10_23809096     HCab    G    T      0.5      1        2 
  10 chr10_23809096     HPrz    G    T        0      0        2 
  10 chr10_23809096     ZBoe    G    T        0      0        2 
  10 chr10_23809096     ZGre    G    T        0      0        2 
  10 chr10_23809096     ZHar    G    T        0      0        2 
  10 chr10_23809096   Sample    G    T        0      0        2 
  10 chr10_23814437     AAsi    G    A        0      0        2 
  10 chr10_23814437     AKia    G    A      0.5      1        2 
  10 chr10_23814437     AOna    G    A      0.5      1        2 
  10 chr10_23814437     ASom    G    A        0      0        2 
  10 chr10_23814437     HCab    G    A        0      0        2 
  10 chr10_23814437     HPrz    G    A        0      0        2 
  10 chr10_23814437     ZBoe    G    A        0      0        2 
  10 chr10_23814437     ZGre    G    A        0      0        2 
  10 chr10_23814437     ZHar    G    A        0      0        2 
  10 chr10_23814437   Sample    G    A        0      0        2 
  10 chr10_23822329     AAsi    C    T        0      0        2 
  10 chr10_23822329     AKia    C    T        0      0        2 
  10 chr10_23822329     AOna    C    T        0      0        2 
  10 chr10_23822329     ASom    C    T        0      0        2 
  10 chr10_23822329     HCab    C    T      0.5      1        2 
  10 chr10_23822329     HPrz    C    T        0      0        2 
  10 chr10_23822329     ZBoe    C    T        0      0        2 
  10 chr10_23822329     ZGre    C    T        0      0        2 
  10 chr10_23822329     ZHar    C    T        0      0        2 
  10 chr10_23822329   Sample    C    T        0      0        2 
  10 chr10_23825062     AAsi    C    T        0      0        2 
  10 chr10_23825062     AKia    C    T        0      0        2 
  10 chr10_23825062     AOna    C    T        0      0        2 
  10 chr10_23825062     ASom    C    T        0      0        2 
  10 chr10_23825062     HCab    C    T        1      2        2 
  10 chr10_23825062     HPrz    C    T        1      2        2 
  10 chr10_23825062     ZBoe    C    T        0      0        2 
  10 chr10_23825062     ZGre    C    T        0      0        2 
  10 chr10_23825062     ZHar    C    T        0      0        2 
  10 chr10_23825062   Sample    C    T        0      0        2 
  10 chr10_23828218     AAsi    C    T        0      0        2 
  10 chr10_23828218     AKia    C    T        0      0        2 
  10 chr10_23828218     AOna    C    T        0      0        2 
  10 chr10_23828218     ASom    C    T        0      0        2 
  10 chr10_23828218     HCab    C    T      0.5      1        2 
  10 chr10_23828218     HPrz    C    T        1      2        2 
  10 chr10_23828218     ZBoe    C    T        0      0        2 
  10 chr10_23828218     ZGre    C    T        0      0        2 
  10 chr10_23828218     ZHar    C    T        0      0        2 
  10 chr10_23828218   Sample    C    T        0      0        2 
  10 chr10_23833101     AAsi    T    C        0      0        2 
  10 chr10_23833101     AKia    T    C        0      0        2 
  10 chr10_23833101     AOna    T    C      0.5      1        2 
  10 chr10_23833101     ASom    T    C        0      0        2 
  10 chr10_23833101     HCab    T    C        0      0        2 
  10 chr10_23833101     HPrz    T    C        0      0        2 
  10 chr10_23833101     ZBoe    T    C        0      0        2 
  10 chr10_23833101     ZGre    T    C        0      0        2 
  10 chr10_23833101     ZHar    T    C        0      0        2 
  10 chr10_23833101   Sample    T    C        0      0        2 
  10 chr10_23834162     AAsi    C    G        0      0        2 
  10 chr10_23834162     AKia    C    G        0      0        2 
  10 chr10_23834162     AOna    C    G        0      0        2 
  10 chr10_23834162     ASom    C    G        0      0        2 
  10 chr10_23834162     HCab    C    G        0      0        2 
  10 chr10_23834162     HPrz    C    G        0      0        2 
  10 chr10_23834162     ZBoe    C    G        0      0        2 
  10 chr10_23834162     ZGre    C    G        0      0        2 
  10 chr10_23834162     ZHar    C    G      0.5      1        2 
  10 chr10_23834162   Sample    C    G        0      0        2 
  10 chr10_23837608     AAsi    T    A        0      0        2 
  10 chr10_23837608     AKia    T    A        0      0        2 
  10 chr10_23837608     AOna    T    A        0      0        2 
  10 chr10_23837608     ASom    T    A        0      0        2 
  10 chr10_23837608     HCab    T    A        1      2        2 
  10 chr10_23837608     HPrz    T    A        1      2        2 
  10 chr10_23837608     ZBoe    T    A        0      0        2 
  10 chr10_23837608     ZGre    T    A        0      0        2 
  10 chr10_23837608     ZHar    T    A        0      0        2 
  10 chr10_23837608   Sample    T    A        0      0        2 
  10 chr10_23841582     AAsi    A    G        0      0        2 
  10 chr10_23841582     AKia    A    G        0      0        2 
  10 chr10_23841582     AOna    A    G        0      0        2 
  10 chr10_23841582     ASom    A    G        0      0        2 
  10 chr10_23841582     HCab    A    G        0      0        2 
  10 chr10_23841582     HPrz    A    G        0      0        2 
  10 chr10_23841582     ZBoe    A    G      0.5      1        2 
  10 chr10_23841582     ZGre    A    G        0      0        2 
  10 chr10_23841582     ZHar    A    G        0      0        2 
  10 chr10_23841582   Sample    A    G        0      0        2 
  10 chr10_23887245     AAsi    G    T      0.5      1        2 
  10 chr10_23887245     AKia    G    T        0      0        2 
  10 chr10_23887245     AOna    G    T        0      0        2 
  10 chr10_23887245     ASom    G    T        0      0        2 
  10 chr10_23887245     HCab    G    T        0      0        2 
  10 chr10_23887245     HPrz    G    T        0      0        2 
  10 chr10_23887245     ZBoe    G    T        0      0        2 
  10 chr10_23887245     ZGre    G    T        0      0        2 
  10 chr10_23887245     ZHar    G    T        0      0        2 
  10 chr10_23887245   Sample    G    T        0      0        2 
  10 chr10_23891457     AAsi    G    C        0      0        2 
  10 chr10_23891457     AKia    G    C        1      2        2 
  10 chr10_23891457     AOna    G    C        0      0        2 
  10 chr10_23891457     ASom    G    C        0      0        2 
  10 chr10_23891457     HCab    G    C        0      0        2 
  10 chr10_23891457     HPrz    G    C        0      0        2 
  10 chr10_23891457     ZBoe    G    C        0      0        2 
  10 chr10_23891457     ZGre    G    C        0      0        2 
  10 chr10_23891457     ZHar    G    C        0      0        2 
  10 chr10_23891457   Sample    G    C        0      0        2 
  10 chr10_23892397     AAsi    A    T        0      0        2 
  10 chr10_23892397     AKia    A    T        0      0        2 
  10 chr10_23892397     AOna    A    T        0      0        2 
  10 chr10_23892397     ASom    A    T        0      0        2 
  10 chr10_23892397     HCab    A    T        0      0        2 
  10 chr10_23892397     HPrz    A    T        0      0        2 
  10 chr10_23892397     ZBoe    A    T      0.5      1        2 
  10 chr10_23892397     ZGre    A    T      0.5      1        2 
  10 chr10_23892397     ZHar    A    T      0.5      1        2 
  10 chr10_23892397   Sample    A    T        0      0        2 
  10 chr10_23893525     AAsi    G    T        0      0        2 
  10 chr10_23893525     AKia    G    T        0      0        2 
  10 chr10_23893525     AOna    G    T        0      0        2 
  10 chr10_23893525     ASom    G    T        0      0        2 
  10 chr10_23893525     HCab    G    T        0      0        2 
  10 chr10_23893525     HPrz    G    T        0      0        2 
  10 chr10_23893525     ZBoe    G    T      0.5      1        2 
  10 chr10_23893525     ZGre    G    T        0      0        2 
  10 chr10_23893525     ZHar    G    T        0      0        2 
  10 chr10_23893525   Sample    G    T        0      0        2 
  10 chr10_23945286     AAsi    A    C        0      0        2 
  10 chr10_23945286     AKia    A    C        0      0        2 
  10 chr10_23945286     AOna    A    C        0      0        2 
  10 chr10_23945286     ASom    A    C        0      0        2 
  10 chr10_23945286     HCab    A    C      0.5      1        2 
  10 chr10_23945286     HPrz    A    C        0      0        2 
  10 chr10_23945286     ZBoe    A    C        0      0        2 
  10 chr10_23945286     ZGre    A    C        0      0        2 
  10 chr10_23945286     ZHar    A    C        0      0        2 
  10 chr10_23945286   Sample    A    C        0      0        2 
  10 chr10_23958242     AAsi    A    G        0      0        2 
  10 chr10_23958242     AKia    A    G        0      0        2 
  10 chr10_23958242     AOna    A    G      0.5      1        2 
  10 chr10_23958242     ASom    A    G        0      0        2 
  10 chr10_23958242     HCab    A    G        0      0        2 
  10 chr10_23958242     HPrz    A    G        0      0        2 
  10 chr10_23958242     ZBoe    A    G        0      0        2 
  10 chr10_23958242     ZGre    A    G        0      0        2 
  10 chr10_23958242     ZHar    A    G        0      0        2 
  10 chr10_23958242   Sample    A    G        0      0        2 
  10 chr10_23958747     AAsi    G    T        0      0        2 
  10 chr10_23958747     AKia    G    T        1      2        2 
  10 chr10_23958747     AOna    G    T      0.5      1        2 
  10 chr10_23958747     ASom    G    T        0      0        2 
  10 chr10_23958747     HCab    G    T        0      0        2 
  10 chr10_23958747     HPrz    G    T        0      0        2 
  10 chr10_23958747     ZBoe    G    T        0      0        2 
  10 chr10_23958747     ZGre    G    T        0      0        2 
  10 chr10_23958747     ZHar    G    T        0      0        2 
  10 chr10_23958747   Sample    G    T        0      0        2 
  10 chr10_23963486     AAsi    C    G        0      0        2 
  10 chr10_23963486     AKia    C    G        1      2        2 
  10 chr10_23963486     AOna    C    G      0.5      1        2 
  10 chr10_23963486     ASom    C    G        0      0        2 
  10 chr10_23963486     HCab    C    G        0      0        2 
  10 chr10_23963486     HPrz    C    G        0      0        2 
  10 chr10_23963486     ZBoe    C    G        0      0        2 
  10 chr10_23963486     ZGre    C    G        0      0        2 
  10 chr10_23963486     ZHar    C    G        0      0        2 
  10 chr10_23963486   Sample    C    G        0      0        2 
  10 chr10_23963549     AAsi    A    G        0      0        2 
  10 chr10_23963549     AKia    A    G        0      0        2 
  10 chr10_23963549     AOna    A    G        0      0        2 
  10 chr10_23963549     ASom    A    G        0      0        2 
  10 chr10_23963549     HCab    A    G        0      0        2 
  10 chr10_23963549     HPrz    A    G        0      0        2 
  10 chr10_23963549     ZBoe    A    G        0      0        2 
  10 chr10_23963549     ZGre    A    G        0      0        2 
  10 chr10_23963549     ZHar    A    G        1      2        2 
  10 chr10_23963549   Sample    A    G        0      0        2 
  10 chr10_23965893     AAsi    A    G        0      0        2 
  10 chr10_23965893     AKia    A    G        0      0        2 
  10 chr10_23965893     AOna    A    G      0.5      1        2 
  10 chr10_23965893     ASom    A    G        0      0        2 
  10 chr10_23965893     HCab    A    G        0      0        2 
  10 chr10_23965893     HPrz    A    G        0      0        2 
  10 chr10_23965893     ZBoe    A    G        0      0        2 
  10 chr10_23965893     ZGre    A    G        0      0        2 
  10 chr10_23965893     ZHar    A    G        0      0        2 
  10 chr10_23965893   Sample    A    G        0      0        2 
  10 chr10_23971457     AAsi    T    G        0      0        2 
  10 chr10_23971457     AKia    T    G        0      0        2 
  10 chr10_23971457     AOna    T    G        0      0        2 
  10 chr10_23971457     ASom    T    G        0      0        2 
  10 chr10_23971457     HCab    T    G        0      0        2 
  10 chr10_23971457     HPrz    T    G      0.5      1        2 
  10 chr10_23971457     ZBoe    T    G        0      0        2 
  10 chr10_23971457     ZGre    T    G        0      0        2 
  10 chr10_23971457     ZHar    T    G        0      0        2 
  10 chr10_23971457   Sample    T    G        0      0        2 
  10 chr10_24006026     AAsi    A    G        0      0        2 
  10 chr10_24006026     AKia    A    G        0      0        2 
  10 chr10_24006026     AOna    A    G        0      0        2 
  10 chr10_24006026     ASom    A    G        0      0        2 
  10 chr10_24006026     HCab    A    G        1      2        2 
  10 chr10_24006026     HPrz    A    G        1      2        2 
  10 chr10_24006026     ZBoe    A    G        0      0        2 
  10 chr10_24006026     ZGre    A    G        0      0        2 
  10 chr10_24006026     ZHar    A    G        0      0        2 
  10 chr10_24006026   Sample    A    G        1      2        2 
  10 chr10_24006617     AAsi    A    C        0      0        2 
  10 chr10_24006617     AKia    A    C        1      2        2 
  10 chr10_24006617     AOna    A    C        0      0        2 
  10 chr10_24006617     ASom    A    C        0      0        2 
  10 chr10_24006617     HCab    A    C        0      0        2 
  10 chr10_24006617     HPrz    A    C        0      0        2 
  10 chr10_24006617     ZBoe    A    C        0      0        2 
  10 chr10_24006617     ZGre    A    C        0      0        2 
  10 chr10_24006617     ZHar    A    C        0      0        2 
  10 chr10_24006617   Sample    A    C        0      0        2 
  10 chr10_24010151     AAsi    T    C        1      2        2 
  10 chr10_24010151     AKia    T    C        0      0        2 
  10 chr10_24010151     AOna    T    C        0      0        2 
  10 chr10_24010151     ASom    T    C        1      2        2 
  10 chr10_24010151     HCab    T    C        0      0        2 
  10 chr10_24010151     HPrz    T    C        0      0        2 
  10 chr10_24010151     ZBoe    T    C        0      0        2 
  10 chr10_24010151     ZGre    T    C        0      0        2 
  10 chr10_24010151     ZHar    T    C        0      0        2 
  10 chr10_24010151   Sample    T    C        1      2        2 
  10 chr10_24013036     AAsi    C    T        0      0        2 
  10 chr10_24013036     AKia    C    T        0      0        2 
  10 chr10_24013036     AOna    C    T        0      0        2 
  10 chr10_24013036     ASom    C    T        0      0        2 
  10 chr10_24013036     HCab    C    T        1      2        2 
  10 chr10_24013036     HPrz    C    T        1      2        2 
  10 chr10_24013036     ZBoe    C    T        0      0        2 
  10 chr10_24013036     ZGre    C    T        0      0        2 
  10 chr10_24013036     ZHar    C    T        0      0        2 
  10 chr10_24013036   Sample    C    T        0      0        2 
  10 chr10_24013308     AAsi    C    T        0      0        2 
  10 chr10_24013308     AKia    C    T        0      0        2 
  10 chr10_24013308     AOna    C    T        0      0        2 
  10 chr10_24013308     ASom    C    T        0      0        2 
  10 chr10_24013308     HCab    C    T        1      2        2 
  10 chr10_24013308     HPrz    C    T        1      2        2 
  10 chr10_24013308     ZBoe    C    T        0      0        2 
  10 chr10_24013308     ZGre    C    T        0      0        2 
  10 chr10_24013308     ZHar    C    T        0      0        2 
  10 chr10_24013308   Sample    C    T        0      0        2 
  10 chr10_24015695     AAsi    T    G        1      2        2 
  10 chr10_24015695     AKia    T    G        0      0        2 
  10 chr10_24015695     AOna    T    G        0      0        2 
  10 chr10_24015695     ASom    T    G        1      2        2 
  10 chr10_24015695     HCab    T    G        0      0        2 
  10 chr10_24015695     HPrz    T    G        0      0        2 
  10 chr10_24015695     ZBoe    T    G        0      0        2 
  10 chr10_24015695     ZGre    T    G        0      0        2 
  10 chr10_24015695     ZHar    T    G        0      0        2 
  10 chr10_24015695   Sample    T    G        1      2        2 
  10 chr10_24017742     AAsi    G    C        1      2        2 
  10 chr10_24017742     AKia    G    C        0      0        2 
  10 chr10_24017742     AOna    G    C        0      0        2 
  10 chr10_24017742     ASom    G    C        1      2        2 
  10 chr10_24017742     HCab    G    C        0      0        2 
  10 chr10_24017742     HPrz    G    C        0      0        2 
  10 chr10_24017742     ZBoe    G    C        0      0        2 
  10 chr10_24017742     ZGre    G    C        0      0        2 
  10 chr10_24017742     ZHar    G    C        0      0        2 
  10 chr10_24017742   Sample    G    C        1      2        2 
  10 chr10_24019660     AAsi    T    C        0      0        2 
  10 chr10_24019660     AKia    T    C        0      0        2 
  10 chr10_24019660     AOna    T    C      0.5      1        2 
  10 chr10_24019660     ASom    T    C        0      0        2 
  10 chr10_24019660     HCab    T    C        0      0        2 
  10 chr10_24019660     HPrz    T    C        0      0        2 
  10 chr10_24019660     ZBoe    T    C        0      0        2 
  10 chr10_24019660     ZGre    T    C        0      0        2 
  10 chr10_24019660     ZHar    T    C        0      0        2 
  10 chr10_24019660   Sample    T    C        0      0        2 
  10 chr10_24020108     AAsi    A    T        1      2        2 
  10 chr10_24020108     AKia    A    T        0      0        2 
  10 chr10_24020108     AOna    A    T        0      0        2 
  10 chr10_24020108     ASom    A    T        1      2        2 
  10 chr10_24020108     HCab    A    T        0      0        2 
  10 chr10_24020108     HPrz    A    T        0      0        2 
  10 chr10_24020108     ZBoe    A    T        0      0        2 
  10 chr10_24020108     ZGre    A    T        0      0        2 
  10 chr10_24020108     ZHar    A    T        0      0        2 
  10 chr10_24020108   Sample    A    T        1      2        2 
  10 chr10_24025162     AAsi    C    A      0.5      1        2 
  10 chr10_24025162     AKia    C    A        0      0        2 
  10 chr10_24025162     AOna    C    A        0      0        2 
  10 chr10_24025162     ASom    C    A        0      0        2 
  10 chr10_24025162     HCab    C    A        0      0        2 
  10 chr10_24025162     HPrz    C    A        0      0        2 
  10 chr10_24025162     ZBoe    C    A        0      0        2 
  10 chr10_24025162     ZGre    C    A        0      0        2 
  10 chr10_24025162     ZHar    C    A        0      0        2 
  10 chr10_24025162   Sample    C    A        0      0        2 
  10 chr10_24045000     AAsi    C    A        0      0        2 
  10 chr10_24045000     AKia    C    A        0      0        2 
  10 chr10_24045000     AOna    C    A        0      0        2 
  10 chr10_24045000     ASom    C    A        0      0        2 
  10 chr10_24045000     HCab    C    A        1      2        2 
  10 chr10_24045000     HPrz    C    A        1      2        2 
  10 chr10_24045000     ZBoe    C    A        0      0        2 
  10 chr10_24045000     ZGre    C    A        0      0        2 
  10 chr10_24045000     ZHar    C    A        0      0        2 
  10 chr10_24045000   Sample    C    A        0      0        2 
  10 chr10_24049441     AAsi    A    G        0      0        2 
  10 chr10_24049441     AKia    A    G        1      2        2 
  10 chr10_24049441     AOna    A    G      0.5      1        2 
  10 chr10_24049441     ASom    A    G        0      0        2 
  10 chr10_24049441     HCab    A    G        0      0        2 
  10 chr10_24049441     HPrz    A    G        0      0        2 
  10 chr10_24049441     ZBoe    A    G        0      0        2 
  10 chr10_24049441     ZGre    A    G        0      0        2 
  10 chr10_24049441     ZHar    A    G        0      0        2 
  10 chr10_24049441   Sample    A    G        0      0        2 
  10 chr10_24050350     AAsi    T    C        0      0        2 
  10 chr10_24050350     AKia    T    C        0      0        2 
  10 chr10_24050350     AOna    T    C        0      0        2 
  10 chr10_24050350     ASom    T    C        0      0        2 
  10 chr10_24050350     HCab    T    C        0      0        2 
  10 chr10_24050350     HPrz    T    C        0      0        2 
  10 chr10_24050350     ZBoe    T    C        0      0        2 
  10 chr10_24050350     ZGre    T    C        1      2        2 
  10 chr10_24050350     ZHar    T    C        0      0        2 
  10 chr10_24050350   Sample    T    C        0      0        2 
  10 chr10_24051491     AAsi    A    G        0      0        2 
  10 chr10_24051491     AKia    A    G        0      0        2 
  10 chr10_24051491     AOna    A    G        0      0        2 
  10 chr10_24051491     ASom    A    G        0      0        2 
  10 chr10_24051491     HCab    A    G        1      2        2 
  10 chr10_24051491     HPrz    A    G        1      2        2 
  10 chr10_24051491     ZBoe    A    G        0      0        2 
  10 chr10_24051491     ZGre    A    G        0      0        2 
  10 chr10_24051491     ZHar    A    G        0      0        2 
  10 chr10_24051491   Sample    A    G        0      0        2 
  10 chr10_24053236     AAsi    A    C        0      0        2 
  10 chr10_24053236     AKia    A    C        0      0        2 
  10 chr10_24053236     AOna    A    C        0      0        2 
  10 chr10_24053236     ASom    A    C        0      0        2 
  10 chr10_24053236     HCab    A    C        0      0        2 
  10 chr10_24053236     HPrz    A    C        0      0        2 
  10 chr10_24053236     ZBoe    A    C        0      0        2 
  10 chr10_24053236     ZGre    A    C        0      0        2 
  10 chr10_24053236     ZHar    A    C        1      2        2 
  10 chr10_24053236   Sample    A    C        0      0        2 
  10 chr10_24062028     AAsi    C    T        0      0        2 
  10 chr10_24062028     AKia    C    T        0      0        2 
  10 chr10_24062028     AOna    C    T        0      0        2 
  10 chr10_24062028     ASom    C    T        0      0        2 
  10 chr10_24062028     HCab    C    T      0.5      1        2 
  10 chr10_24062028     HPrz    C    T        1      2        2 
  10 chr10_24062028     ZBoe    C    T        0      0        2 
  10 chr10_24062028     ZGre    C    T        0      0        2 
  10 chr10_24062028     ZHar    C    T        0      0        2 
  10 chr10_24062028   Sample    C    T        0      0        2 
  10 chr10_24063107     AAsi    A    G        0      0        2 
  10 chr10_24063107     AKia    A    G        1      2        2 
  10 chr10_24063107     AOna    A    G        0      0        2 
  10 chr10_24063107     ASom    A    G        0      0        2 
  10 chr10_24063107     HCab    A    G        0      0        2 
  10 chr10_24063107     HPrz    A    G        0      0        2 
  10 chr10_24063107     ZBoe    A    G        0      0        2 
  10 chr10_24063107     ZGre    A    G        0      0        2 
  10 chr10_24063107     ZHar    A    G        0      0        2 
  10 chr10_24063107   Sample    A    G        0      0        2 
  10 chr10_24065804     AAsi    A    G        0      0        2 
  10 chr10_24065804     AKia    A    G        0      0        2 
  10 chr10_24065804     AOna    A    G        0      0        2 
  10 chr10_24065804     ASom    A    G        0      0        2 
  10 chr10_24065804     HCab    A    G        1      2        2 
  10 chr10_24065804     HPrz    A    G        1      2        2 
  10 chr10_24065804     ZBoe    A    G        0      0        2 
  10 chr10_24065804     ZGre    A    G        0      0        2 
  10 chr10_24065804     ZHar    A    G        0      0        2 
  10 chr10_24065804   Sample    A    G        0      0        2 
  10 chr10_24066649     AAsi    A    G        0      0        2 
  10 chr10_24066649     AKia    A    G        0      0        2 
  10 chr10_24066649     AOna    A    G      0.5      1        2 
  10 chr10_24066649     ASom    A    G        0      0        2 
  10 chr10_24066649     HCab    A    G        0      0        2 
  10 chr10_24066649     HPrz    A    G        0      0        2 
  10 chr10_24066649     ZBoe    A    G        0      0        2 
  10 chr10_24066649     ZGre    A    G        0      0        2 
  10 chr10_24066649     ZHar    A    G        0      0        2 
  10 chr10_24066649   Sample    A    G        0      0        2 
  10 chr10_24072476     AAsi    C    A        0      0        2 
  10 chr10_24072476     AKia    C    A        0      0        2 
  10 chr10_24072476     AOna    C    A        0      0        2 
  10 chr10_24072476     ASom    C    A        0      0        2 
  10 chr10_24072476     HCab    C    A      0.5      1        2 
  10 chr10_24072476     HPrz    C    A        0      0        2 
  10 chr10_24072476     ZBoe    C    A        0      0        2 
  10 chr10_24072476     ZGre    C    A        0      0        2 
  10 chr10_24072476     ZHar    C    A        0      0        2 
  10 chr10_24072476   Sample    C    A        0      0        2 
  10 chr10_24073684     AAsi    C    T        0      0        2 
  10 chr10_24073684     AKia    C    T        1      2        2 
  10 chr10_24073684     AOna    C    T        0      0        2 
  10 chr10_24073684     ASom    C    T        0      0        2 
  10 chr10_24073684     HCab    C    T        0      0        2 
  10 chr10_24073684     HPrz    C    T        0      0        2 
  10 chr10_24073684     ZBoe    C    T        0      0        2 
  10 chr10_24073684     ZGre    C    T        0      0        2 
  10 chr10_24073684     ZHar    C    T        0      0        2 
  10 chr10_24073684   Sample    C    T        0      0        2 
  10 chr10_24076225     AAsi    C    T        0      0        2 
  10 chr10_24076225     AKia    C    T        0      0        2 
  10 chr10_24076225     AOna    C    T      0.5      1        2 
  10 chr10_24076225     ASom    C    T        0      0        2 
  10 chr10_24076225     HCab    C    T        0      0        2 
  10 chr10_24076225     HPrz    C    T        0      0        2 
  10 chr10_24076225     ZBoe    C    T        0      0        2 
  10 chr10_24076225     ZGre    C    T        0      0        2 
  10 chr10_24076225     ZHar    C    T        0      0        2 
  10 chr10_24076225   Sample    C    T        0      0        2 
  10 chr10_24076319     AAsi    C    A        0      0        2 
  10 chr10_24076319     AKia    C    A        0      0        2 
  10 chr10_24076319     AOna    C    A        0      0        2 
  10 chr10_24076319     ASom    C    A        0      0        2 
  10 chr10_24076319     HCab    C    A        1      2        2 
  10 chr10_24076319     HPrz    C    A        1      2        2 
  10 chr10_24076319     ZBoe    C    A        0      0        2 
  10 chr10_24076319     ZGre    C    A        0      0        2 
  10 chr10_24076319     ZHar    C    A        0      0        2 
  10 chr10_24076319   Sample    C    A        0      0        2 
  10 chr10_24088227     AAsi    G    A        0      0        2 
  10 chr10_24088227     AKia    G    A        0      0        2 
  10 chr10_24088227     AOna    G    A      0.5      1        2 
  10 chr10_24088227     ASom    G    A        0      0        2 
  10 chr10_24088227     HCab    G    A        0      0        2 
  10 chr10_24088227     HPrz    G    A        0      0        2 
  10 chr10_24088227     ZBoe    G    A        0      0        2 
  10 chr10_24088227     ZGre    G    A        0      0        2 
  10 chr10_24088227     ZHar    G    A        0      0        2 
  10 chr10_24088227   Sample    G    A        0      0        2 
  10 chr10_24090462     AAsi    C    A        0      0        2 
  10 chr10_24090462     AKia    C    A        0      0        2 
  10 chr10_24090462     AOna    C    A        0      0        2 
  10 chr10_24090462     ASom    C    A        0      0        2 
  10 chr10_24090462     HCab    C    A        1      2        2 
  10 chr10_24090462     HPrz    C    A        1      2        2 
  10 chr10_24090462     ZBoe    C    A        0      0        2 
  10 chr10_24090462     ZGre    C    A        0      0        2 
  10 chr10_24090462     ZHar    C    A        0      0        2 
  10 chr10_24090462   Sample    C    A        0      0        2 
  10 chr10_24090787     AAsi    A    G        0      0        2 
  10 chr10_24090787     AKia    A    G        0      0        2 
  10 chr10_24090787     AOna    A    G        0      0        2 
  10 chr10_24090787     ASom    A    G        0      0        2 
  10 chr10_24090787     HCab    A    G        1      2        2 
  10 chr10_24090787     HPrz    A    G        1      2        2 
  10 chr10_24090787     ZBoe    A    G        0      0        2 
  10 chr10_24090787     ZGre    A    G        0      0        2 
  10 chr10_24090787     ZHar    A    G        0      0        2 
  10 chr10_24090787   Sample    A    G        0      0        2 
  10 chr10_24092591     AAsi    T    C        0      0        2 
  10 chr10_24092591     AKia    T    C        0      0        2 
  10 chr10_24092591     AOna    T    C        0      0        2 
  10 chr10_24092591     ASom    T    C        0      0        2 
  10 chr10_24092591     HCab    T    C        1      2        2 
  10 chr10_24092591     HPrz    T    C        0      0        2 
  10 chr10_24092591     ZBoe    T    C        0      0        2 
  10 chr10_24092591     ZGre    T    C        0      0        2 
  10 chr10_24092591     ZHar    T    C        0      0        2 
  10 chr10_24092591   Sample    T    C        0      0        2 
  10 chr10_24092970     AAsi    G    C        0      0        2 
  10 chr10_24092970     AKia    G    C        0      0        2 
  10 chr10_24092970     AOna    G    C        0      0        2 
  10 chr10_24092970     ASom    G    C        0      0        2 
  10 chr10_24092970     HCab    G    C        0      0        2 
  10 chr10_24092970     HPrz    G    C      0.5      1        2 
  10 chr10_24092970     ZBoe    G    C        0      0        2 
  10 chr10_24092970     ZGre    G    C        0      0        2 
  10 chr10_24092970     ZHar    G    C        0      0        2 
  10 chr10_24092970   Sample    G    C        0      0        2 
  10 chr10_24105799     AAsi    C    G        1      2        2 
  10 chr10_24105799     AKia    C    G        1      2        2 
  10 chr10_24105799     AOna    C    G        0      0        2 
  10 chr10_24105799     ASom    C    G        1      2        2 
  10 chr10_24105799     HCab    C    G        0      0        2 
  10 chr10_24105799     HPrz    C    G        0      0        2 
  10 chr10_24105799     ZBoe    C    G        0      0        2 
  10 chr10_24105799     ZGre    C    G        0      0        2 
  10 chr10_24105799     ZHar    C    G        0      0        2 
  10 chr10_24105799   Sample    C    G        1      2        2 
  10 chr10_24110914     AAsi    C    T        0      0        2 
  10 chr10_24110914     AKia    C    T        0      0        2 
  10 chr10_24110914     AOna    C    T        0      0        2 
  10 chr10_24110914     ASom    C    T        0      0        2 
  10 chr10_24110914     HCab    C    T        0      0        2 
  10 chr10_24110914     HPrz    C    T        0      0        2 
  10 chr10_24110914     ZBoe    C    T      0.5      1        2 
  10 chr10_24110914     ZGre    C    T        1      2        2 
  10 chr10_24110914     ZHar    C    T        0      0        2 
  10 chr10_24110914   Sample    C    T        0      0        2 
  10 chr10_24116832     AAsi    G    A        0      0        2 
  10 chr10_24116832     AKia    G    A        0      0        2 
  10 chr10_24116832     AOna    G    A        0      0        2 
  10 chr10_24116832     ASom    G    A        0      0        2 
  10 chr10_24116832     HCab    G    A        0      0        2 
  10 chr10_24116832     HPrz    G    A        1      2        2 
  10 chr10_24116832     ZBoe    G    A        0      0        2 
  10 chr10_24116832     ZGre    G    A        0      0        2 
  10 chr10_24116832     ZHar    G    A        0      0        2 
  10 chr10_24116832   Sample    G    A        0      0        2 
  10 chr10_24118617     AAsi    G    A        0      0        2 
  10 chr10_24118617     AKia    G    A        0      0        2 
  10 chr10_24118617     AOna    G    A        0      0        2 
  10 chr10_24118617     ASom    G    A        0      0        2 
  10 chr10_24118617     HCab    G    A        1      2        2 
  10 chr10_24118617     HPrz    G    A        1      2        2 
  10 chr10_24118617     ZBoe    G    A        0      0        2 
  10 chr10_24118617     ZGre    G    A        1      2        2 
  10 chr10_24118617     ZHar    G    A        0      0        2 
  10 chr10_24118617   Sample    G    A        0      0        2 
  10 chr10_24119375     AAsi    C    A        0      0        2 
  10 chr10_24119375     AKia    C    A        0      0        2 
  10 chr10_24119375     AOna    C    A        0      0        2 
  10 chr10_24119375     ASom    C    A        1      2        2 
  10 chr10_24119375     HCab    C    A        0      0        2 
  10 chr10_24119375     HPrz    C    A        0      0        2 
  10 chr10_24119375     ZBoe    C    A        0      0        2 
  10 chr10_24119375     ZGre    C    A        0      0        2 
  10 chr10_24119375     ZHar    C    A        0      0        2 
  10 chr10_24119375   Sample    C    A        0      0        2 
  10 chr10_24119984     AAsi    C    T        0      0        2 
  10 chr10_24119984     AKia    C    T        0      0        2 
  10 chr10_24119984     AOna    C    T      0.5      1        2 
  10 chr10_24119984     ASom    C    T        0      0        2 
  10 chr10_24119984     HCab    C    T        0      0        2 
  10 chr10_24119984     HPrz    C    T        0      0        2 
  10 chr10_24119984     ZBoe    C    T        0      0        2 
  10 chr10_24119984     ZGre    C    T        0      0        2 
  10 chr10_24119984     ZHar    C    T        0      0        2 
  10 chr10_24119984   Sample    C    T        0      0        2 
  10 chr10_24121799     AAsi    A    G        0      0        2 
  10 chr10_24121799     AKia    A    G        0      0        2 
  10 chr10_24121799     AOna    A    G      0.5      1        2 
  10 chr10_24121799     ASom    A    G        0      0        2 
  10 chr10_24121799     HCab    A    G        0      0        2 
  10 chr10_24121799     HPrz    A    G        0      0        2 
  10 chr10_24121799     ZBoe    A    G        0      0        2 
  10 chr10_24121799     ZGre    A    G        0      0        2 
  10 chr10_24121799     ZHar    A    G        0      0        2 
  10 chr10_24121799   Sample    A    G        0      0        2 
  10 chr10_24124011     AAsi    G    A        0      0        2 
  10 chr10_24124011     AKia    G    A      0.5      1        2 
  10 chr10_24124011     AOna    G    A        0      0        2 
  10 chr10_24124011     ASom    G    A        0      0        2 
  10 chr10_24124011     HCab    G    A        0      0        2 
  10 chr10_24124011     HPrz    G    A        0      0        2 
  10 chr10_24124011     ZBoe    G    A        0      0        2 
  10 chr10_24124011     ZGre    G    A        0      0        2 
  10 chr10_24124011     ZHar    G    A        0      0        2 
  10 chr10_24124011   Sample    G    A        0      0        2 
  10 chr10_24125860     AAsi    T    G        0      0        2 
  10 chr10_24125860     AKia    T    G        0      0        2 
  10 chr10_24125860     AOna    T    G        0      0        2 
  10 chr10_24125860     ASom    T    G        0      0        2 
  10 chr10_24125860     HCab    T    G        0      0        2 
  10 chr10_24125860     HPrz    T    G        0      0        2 
  10 chr10_24125860     ZBoe    T    G      0.5      1        2 
  10 chr10_24125860     ZGre    T    G        0      0        2 
  10 chr10_24125860     ZHar    T    G        0      0        2 
  10 chr10_24125860   Sample    T    G        0      0        2 
  10 chr10_24126177     AAsi    A    T        0      0        2 
  10 chr10_24126177     AKia    A    T        0      0        2 
  10 chr10_24126177     AOna    A    T        0      0        2 
  10 chr10_24126177     ASom    A    T        0      0        2 
  10 chr10_24126177     HCab    A    T        0      0        2 
  10 chr10_24126177     HPrz    A    T        0      0        2 
  10 chr10_24126177     ZBoe    A    T        0      0        2 
  10 chr10_24126177     ZGre    A    T        0      0        2 
  10 chr10_24126177     ZHar    A    T        1      2        2 
  10 chr10_24126177   Sample    A    T        0      0        2 
  10 chr10_24131948     AAsi    C    T        0      0        2 
  10 chr10_24131948     AKia    C    T        0      0        2 
  10 chr10_24131948     AOna    C    T        0      0        2 
  10 chr10_24131948     ASom    C    T        1      2        2 
  10 chr10_24131948     HCab    C    T        0      0        2 
  10 chr10_24131948     HPrz    C    T        0      0        2 
  10 chr10_24131948     ZBoe    C    T        0      0        2 
  10 chr10_24131948     ZGre    C    T        0      0        2 
  10 chr10_24131948     ZHar    C    T        0      0        2 
  10 chr10_24131948   Sample    C    T        0      0        2 
  10 chr10_24133199     AAsi    C    A        0      0        2 
  10 chr10_24133199     AKia    C    A        0      0        2 
  10 chr10_24133199     AOna    C    A        1      2        2 
  10 chr10_24133199     ASom    C    A        0      0        2 
  10 chr10_24133199     HCab    C    A        0      0        2 
  10 chr10_24133199     HPrz    C    A        0      0        2 
  10 chr10_24133199     ZBoe    C    A        1      2        2 
  10 chr10_24133199     ZGre    C    A        1      2        2 
  10 chr10_24133199     ZHar    C    A        1      2        2 
  10 chr10_24133199   Sample    C    A        0      0        2 
  10 chr10_24133639     AAsi    C    G        0      0        2 
  10 chr10_24133639     AKia    C    G        0      0        2 
  10 chr10_24133639     AOna    C    G        0      0        2 
  10 chr10_24133639     ASom    C    G        0      0        2 
  10 chr10_24133639     HCab    C    G        0      0        2 
  10 chr10_24133639     HPrz    C    G      0.5      1        2 
  10 chr10_24133639     ZBoe    C    G        0      0        2 
  10 chr10_24133639     ZGre    C    G        0      0        2 
  10 chr10_24133639     ZHar    C    G        0      0        2 
  10 chr10_24133639   Sample    C    G        0      0        2 
  10 chr10_24134750     AAsi    G    A        0      0        2 
  10 chr10_24134750     AKia    G    A        0      0        2 
  10 chr10_24134750     AOna    G    A        0      0        2 
  10 chr10_24134750     ASom    G    A        0      0        2 
  10 chr10_24134750     HCab    G    A        0      0        2 
  10 chr10_24134750     HPrz    G    A        0      0        2 
  10 chr10_24134750     ZBoe    G    A        0      0        2 
  10 chr10_24134750     ZGre    G    A        1      2        2 
  10 chr10_24134750     ZHar    G    A        0      0        2 
  10 chr10_24134750   Sample    G    A        0      0        2 
  10 chr10_24144084     AAsi    C    T        0      0        2 
  10 chr10_24144084     AKia    C    T        0      0        2 
  10 chr10_24144084     AOna    C    T        0      0        2 
  10 chr10_24144084     ASom    C    T        0      0        2 
  10 chr10_24144084     HCab    C    T        1      2        2 
  10 chr10_24144084     HPrz    C    T        1      2        2 
  10 chr10_24144084     ZBoe    C    T        0      0        2 
  10 chr10_24144084     ZGre    C    T        0      0        2 
  10 chr10_24144084     ZHar    C    T        0      0        2 
  10 chr10_24144084   Sample    C    T        0      0        2 
  10 chr10_24147486     AAsi    G    A        0      0        2 
  10 chr10_24147486     AKia    G    A        0      0        2 
  10 chr10_24147486     AOna    G    A        0      0        2 
  10 chr10_24147486     ASom    G    A        0      0        2 
  10 chr10_24147486     HCab    G    A        0      0        2 
  10 chr10_24147486     HPrz    G    A        0      0        2 
  10 chr10_24147486     ZBoe    G    A        0      0        2 
  10 chr10_24147486     ZGre    G    A        1      2        2 
  10 chr10_24147486     ZHar    G    A        0      0        2 
  10 chr10_24147486   Sample    G    A        0      0        2 
  10 chr10_24150666     AAsi    T    C        0      0        2 
  10 chr10_24150666     AKia    T    C        0      0        2 
  10 chr10_24150666     AOna    T    C        0      0        2 
  10 chr10_24150666     ASom    T    C        0      0        2 
  10 chr10_24150666     HCab    T    C        1      2        2 
  10 chr10_24150666     HPrz    T    C        1      2        2 
  10 chr10_24150666     ZBoe    T    C        0      0        2 
  10 chr10_24150666     ZGre    T    C        0      0        2 
  10 chr10_24150666     ZHar    T    C        0      0        2 
  10 chr10_24150666   Sample    T    C        0      0        2 
  10 chr10_24154214     AAsi    T    G        1      2        2 
  10 chr10_24154214     AKia    T    G        0      0        2 
  10 chr10_24154214     AOna    T    G        0      0        2 
  10 chr10_24154214     ASom    T    G        1      2        2 
  10 chr10_24154214     HCab    T    G        0      0        2 
  10 chr10_24154214     HPrz    T    G        0      0        2 
  10 chr10_24154214     ZBoe    T    G        0      0        2 
  10 chr10_24154214     ZGre    T    G        0      0        2 
  10 chr10_24154214     ZHar    T    G        0      0        2 
  10 chr10_24154214   Sample    T    G        1      2        2 
  10 chr10_24154222     AAsi    G    C        0      0        2 
  10 chr10_24154222     AKia    G    C        1      2        2 
  10 chr10_24154222     AOna    G    C        0      0        2 
  10 chr10_24154222     ASom    G    C        0      0        2 
  10 chr10_24154222     HCab    G    C        0      0        2 
  10 chr10_24154222     HPrz    G    C        0      0        2 
  10 chr10_24154222     ZBoe    G    C        1      2        2 
  10 chr10_24154222     ZGre    G    C        1      2        2 
  10 chr10_24154222     ZHar    G    C        1      2        2 
  10 chr10_24154222   Sample    G    C        0      0        2 
  10 chr10_24161385     AAsi    A    G        0      0        2 
  10 chr10_24161385     AKia    A    G        0      0        2 
  10 chr10_24161385     AOna    A    G        0      0        2 
  10 chr10_24161385     ASom    A    G        0      0        2 
  10 chr10_24161385     HCab    A    G        0      0        2 
  10 chr10_24161385     HPrz    A    G        0      0        2 
  10 chr10_24161385     ZBoe    A    G        0      0        2 
  10 chr10_24161385     ZGre    A    G        0      0        2 
  10 chr10_24161385     ZHar    A    G        1      2        2 
  10 chr10_24161385   Sample    A    G        0      0        2 
  10 chr10_24166224     AAsi    T    C        0      0        2 
  10 chr10_24166224     AKia    T    C        0      0        2 
  10 chr10_24166224     AOna    T    C        0      0        2 
  10 chr10_24166224     ASom    T    C        0      0        2 
  10 chr10_24166224     HCab    T    C        0      0        2 
  10 chr10_24166224     HPrz    T    C        0      0        2 
  10 chr10_24166224     ZBoe    T    C      0.5      1        2 
  10 chr10_24166224     ZGre    T    C        0      0        2 
  10 chr10_24166224     ZHar    T    C        0      0        2 
  10 chr10_24166224   Sample    T    C        0      0        2 
  10 chr10_24166319     AAsi    A    G        1      2        2 
  10 chr10_24166319     AKia    A    G        0      0        2 
  10 chr10_24166319     AOna    A    G        0      0        2 
  10 chr10_24166319     ASom    A    G        1      2        2 
  10 chr10_24166319     HCab    A    G        0      0        2 
  10 chr10_24166319     HPrz    A    G        0      0        2 
  10 chr10_24166319     ZBoe    A    G        0      0        2 
  10 chr10_24166319     ZGre    A    G        0      0        2 
  10 chr10_24166319     ZHar    A    G        0      0        2 
  10 chr10_24166319   Sample    A    G        0      0        2 
  10 chr10_24192250     AAsi    C    A        0      0        2 
  10 chr10_24192250     AKia    C    A        0      0        2 
  10 chr10_24192250     AOna    C    A        0      0        2 
  10 chr10_24192250     ASom    C    A        0      0        2 
  10 chr10_24192250     HCab    C    A        0      0        2 
  10 chr10_24192250     HPrz    C    A        0      0        2 
  10 chr10_24192250     ZBoe    C    A        0      0        2 
  10 chr10_24192250     ZGre    C    A        0      0        2 
  10 chr10_24192250     ZHar    C    A        1      2        2 
  10 chr10_24192250   Sample    C    A        0      0        2 
  10 chr10_24217570     AAsi    T    C        0      0        2 
  10 chr10_24217570     AKia    T    C        0      0        2 
  10 chr10_24217570     AOna    T    C        0      0        2 
  10 chr10_24217570     ASom    T    C        0      0        2 
  10 chr10_24217570     HCab    T    C        0      0        2 
  10 chr10_24217570     HPrz    T    C        0      0        2 
  10 chr10_24217570     ZBoe    T    C      0.5      1        2 
  10 chr10_24217570     ZGre    T    C        0      0        2 
  10 chr10_24217570     ZHar    T    C        0      0        2 
  10 chr10_24217570   Sample    T    C        0      0        2 
  10 chr10_24221734     AAsi    A    C        0      0        2 
  10 chr10_24221734     AKia    A    C      0.5      1        2 
  10 chr10_24221734     AOna    A    C        0      0        2 
  10 chr10_24221734     ASom    A    C        0      0        2 
  10 chr10_24221734     HCab    A    C        0      0        2 
  10 chr10_24221734     HPrz    A    C        0      0        2 
  10 chr10_24221734     ZBoe    A    C        0      0        2 
  10 chr10_24221734     ZGre    A    C        0      0        2 
  10 chr10_24221734     ZHar    A    C        0      0        2 
  10 chr10_24221734   Sample    A    C        0      0        2 
  10 chr10_24221752     AAsi    C    T        0      0        2 
  10 chr10_24221752     AKia    C    T      0.5      1        2 
  10 chr10_24221752     AOna    C    T      0.5      1        2 
  10 chr10_24221752     ASom    C    T        0      0        2 
  10 chr10_24221752     HCab    C    T        0      0        2 
  10 chr10_24221752     HPrz    C    T        0      0        2 
  10 chr10_24221752     ZBoe    C    T        1      2        2 
  10 chr10_24221752     ZGre    C    T        1      2        2 
  10 chr10_24221752     ZHar    C    T        1      2        2 
  10 chr10_24221752   Sample    C    T        0      0        2 
  10 chr10_24223426     AAsi    C    A        0      0        2 
  10 chr10_24223426     AKia    C    A      0.5      1        2 
  10 chr10_24223426     AOna    C    A        0      0        2 
  10 chr10_24223426     ASom    C    A        0      0        2 
  10 chr10_24223426     HCab    C    A        0      0        2 
  10 chr10_24223426     HPrz    C    A        0      0        2 
  10 chr10_24223426     ZBoe    C    A        0      0        2 
  10 chr10_24223426     ZGre    C    A        0      0        2 
  10 chr10_24223426     ZHar    C    A        0      0        2 
  10 chr10_24223426   Sample    C    A        0      0        2 
  10 chr10_24224161     AAsi    G    A        0      0        2 
  10 chr10_24224161     AKia    G    A        0      0        2 
  10 chr10_24224161     AOna    G    A        0      0        2 
  10 chr10_24224161     ASom    G    A        0      0        2 
  10 chr10_24224161     HCab    G    A      0.5      1        2 
  10 chr10_24224161     HPrz    G    A        1      2        2 
  10 chr10_24224161     ZBoe    G    A        0      0        2 
  10 chr10_24224161     ZGre    G    A        0      0        2 
  10 chr10_24224161     ZHar    G    A        0      0        2 
  10 chr10_24224161   Sample    G    A        0      0        2 
  10 chr10_24229426     AAsi    T    C        0      0        2 
  10 chr10_24229426     AKia    T    C        0      0        2 
  10 chr10_24229426     AOna    T    C        0      0        2 
  10 chr10_24229426     ASom    T    C        0      0        2 
  10 chr10_24229426     HCab    T    C        0      0        2 
  10 chr10_24229426     HPrz    T    C        0      0        2 
  10 chr10_24229426     ZBoe    T    C        0      0        2 
  10 chr10_24229426     ZGre    T    C        0      0        2 
  10 chr10_24229426     ZHar    T    C        1      2        2 
  10 chr10_24229426   Sample    T    C        0      0        2 
  10 chr10_24231750     AAsi    A    G        1      2        2 
  10 chr10_24231750     AKia    A    G        0      0        2 
  10 chr10_24231750     AOna    A    G        0      0        2 
  10 chr10_24231750     ASom    A    G        1      2        2 
  10 chr10_24231750     HCab    A    G        0      0        2 
  10 chr10_24231750     HPrz    A    G        0      0        2 
  10 chr10_24231750     ZBoe    A    G        0      0        2 
  10 chr10_24231750     ZGre    A    G        0      0        2 
  10 chr10_24231750     ZHar    A    G        0      0        2 
  10 chr10_24231750   Sample    A    G        1      2        2 
  10 chr10_24233288     AAsi    A    G        0      0        2 
  10 chr10_24233288     AKia    A    G        0      0        2 
  10 chr10_24233288     AOna    A    G        0      0        2 
  10 chr10_24233288     ASom    A    G        0      0        2 
  10 chr10_24233288     HCab    A    G        1      2        2 
  10 chr10_24233288     HPrz    A    G        1      2        2 
  10 chr10_24233288     ZBoe    A    G      0.5      1        2 
  10 chr10_24233288     ZGre    A    G        1      2        2 
  10 chr10_24233288     ZHar    A    G        0      0        2 
  10 chr10_24233288   Sample    A    G        0      0        2 
  10 chr10_24237072     AAsi    A    C        0      0        2 
  10 chr10_24237072     AKia    A    C        0      0        2 
  10 chr10_24237072     AOna    A    C        0      0        2 
  10 chr10_24237072     ASom    A    C        0      0        2 
  10 chr10_24237072     HCab    A    C        1      2        2 
  10 chr10_24237072     HPrz    A    C      0.5      1        2 
  10 chr10_24237072     ZBoe    A    C        0      0        2 
  10 chr10_24237072     ZGre    A    C        0      0        2 
  10 chr10_24237072     ZHar    A    C        0      0        2 
  10 chr10_24237072   Sample    A    C        0      0        2 
  10 chr10_24241663     AAsi    G    A        0      0        2 
  10 chr10_24241663     AKia    G    A        0      0        2 
  10 chr10_24241663     AOna    G    A        0      0        2 
  10 chr10_24241663     ASom    G    A        0      0        2 
  10 chr10_24241663     HCab    G    A        0      0        2 
  10 chr10_24241663     HPrz    G    A        0      0        2 
  10 chr10_24241663     ZBoe    G    A        0      0        2 
  10 chr10_24241663     ZGre    G    A        0      0        2 
  10 chr10_24241663     ZHar    G    A        1      2        2 
  10 chr10_24241663   Sample    G    A        0      0        2 
  10 chr10_24242731     AAsi    A    G        1      2        2 
  10 chr10_24242731     AKia    A    G        0      0        2 
  10 chr10_24242731     AOna    A    G        0      0        2 
  10 chr10_24242731     ASom    A    G        1      2        2 
  10 chr10_24242731     HCab    A    G        0      0        2 
  10 chr10_24242731     HPrz    A    G        0      0        2 
  10 chr10_24242731     ZBoe    A    G        0      0        2 
  10 chr10_24242731     ZGre    A    G        0      0        2 
  10 chr10_24242731     ZHar    A    G        0      0        2 
  10 chr10_24242731   Sample    A    G        1      2        2 
  10 chr10_24253459     AAsi    A    T        0      0        2 
  10 chr10_24253459     AKia    A    T      0.5      1        2 
  10 chr10_24253459     AOna    A    T        0      0        2 
  10 chr10_24253459     ASom    A    T        0      0        2 
  10 chr10_24253459     HCab    A    T        0      0        2 
  10 chr10_24253459     HPrz    A    T        0      0        2 
  10 chr10_24253459     ZBoe    A    T        0      0        2 
  10 chr10_24253459     ZGre    A    T        0      0        2 
  10 chr10_24253459     ZHar    A    T        0      0        2 
  10 chr10_24253459   Sample    A    T        0      0        2 
  10 chr10_24256062     AAsi    T    C        0      0        2 
  10 chr10_24256062     AKia    T    C        0      0        2 
  10 chr10_24256062     AOna    T    C        0      0        2 
  10 chr10_24256062     ASom    T    C        0      0        2 
  10 chr10_24256062     HCab    T    C      0.5      1        2 
  10 chr10_24256062     HPrz    T    C        0      0        2 
  10 chr10_24256062     ZBoe    T    C        0      0        2 
  10 chr10_24256062     ZGre    T    C        0      0        2 
  10 chr10_24256062     ZHar    T    C        0      0        2 
  10 chr10_24256062   Sample    T    C        0      0        2 
  10 chr10_24269314     AAsi    A    T        0      0        2 
  10 chr10_24269314     AKia    A    T        0      0        2 
  10 chr10_24269314     AOna    A    T      0.5      1        2 
  10 chr10_24269314     ASom    A    T        0      0        2 
  10 chr10_24269314     HCab    A    T        0      0        2 
  10 chr10_24269314     HPrz    A    T        0      0        2 
  10 chr10_24269314     ZBoe    A    T        0      0        2 
  10 chr10_24269314     ZGre    A    T        0      0        2 
  10 chr10_24269314     ZHar    A    T        0      0        2 
  10 chr10_24269314   Sample    A    T        0      0        2 
  10 chr10_24269910     AAsi    T    C        0      0        2 
  10 chr10_24269910     AKia    T    C        0      0        2 
  10 chr10_24269910     AOna    T    C        0      0        2 
  10 chr10_24269910     ASom    T    C        0      0        2 
  10 chr10_24269910     HCab    T    C        1      2        2 
  10 chr10_24269910     HPrz    T    C        1      2        2 
  10 chr10_24269910     ZBoe    T    C        0      0        2 
  10 chr10_24269910     ZGre    T    C        0      0        2 
  10 chr10_24269910     ZHar    T    C        0      0        2 
  10 chr10_24269910   Sample    T    C        0      0        2 
  10 chr10_24270369     AAsi    C    T      0.5      1        2 
  10 chr10_24270369     AKia    C    T        0      0        2 
  10 chr10_24270369     AOna    C    T        0      0        2 
  10 chr10_24270369     ASom    C    T        1      2        2 
  10 chr10_24270369     HCab    C    T        0      0        2 
  10 chr10_24270369     HPrz    C    T        0      0        2 
  10 chr10_24270369     ZBoe    C    T        0      0        2 
  10 chr10_24270369     ZGre    C    T        0      0        2 
  10 chr10_24270369     ZHar    C    T        0      0        2 
  10 chr10_24270369   Sample    C    T        0      0        2 
  10 chr10_24275687     AAsi    G    A        0      0        2 
  10 chr10_24275687     AKia    G    A        0      0        2 
  10 chr10_24275687     AOna    G    A        0      0        2 
  10 chr10_24275687     ASom    G    A        0      0        2 
  10 chr10_24275687     HCab    G    A        0      0        2 
  10 chr10_24275687     HPrz    G    A        0      0        2 
  10 chr10_24275687     ZBoe    G    A        0      0        2 
  10 chr10_24275687     ZGre    G    A        0      0        2 
  10 chr10_24275687     ZHar    G    A        1      2        2 
  10 chr10_24275687   Sample    G    A        0      0        2 
  10 chr10_24282820     AAsi    A    G        0      0        2 
  10 chr10_24282820     AKia    A    G        0      0        2 
  10 chr10_24282820     AOna    A    G        0      0        2 
  10 chr10_24282820     ASom    A    G        0      0        2 
  10 chr10_24282820     HCab    A    G        0      0        2 
  10 chr10_24282820     HPrz    A    G        0      0        2 
  10 chr10_24282820     ZBoe    A    G        0      0        2 
  10 chr10_24282820     ZGre    A    G        0      0        2 
  10 chr10_24282820     ZHar    A    G        1      2        2 
  10 chr10_24282820   Sample    A    G        0      0        2 
  10 chr10_24283343     AAsi    C    A        0      0        2 
  10 chr10_24283343     AKia    C    A        1      2        2 
  10 chr10_24283343     AOna    C    A        1      2        2 
  10 chr10_24283343     ASom    C    A        0      0        2 
  10 chr10_24283343     HCab    C    A        0      0        2 
  10 chr10_24283343     HPrz    C    A        0      0        2 
  10 chr10_24283343     ZBoe    C    A        0      0        2 
  10 chr10_24283343     ZGre    C    A        0      0        2 
  10 chr10_24283343     ZHar    C    A        0      0        2 
  10 chr10_24283343   Sample    C    A        0      0        2 
  10 chr10_24287062     AAsi    T    C        0      0        2 
  10 chr10_24287062     AKia    T    C        0      0        2 
  10 chr10_24287062     AOna    T    C        0      0        2 
  10 chr10_24287062     ASom    T    C        0      0        2 
  10 chr10_24287062     HCab    T    C        0      0        2 
  10 chr10_24287062     HPrz    T    C        0      0        2 
  10 chr10_24287062     ZBoe    T    C        1      2        2 
  10 chr10_24287062     ZGre    T    C        1      2        2 
  10 chr10_24287062     ZHar    T    C        0      0        2 
  10 chr10_24287062   Sample    T    C        0      0        2 
  10 chr10_24287660     AAsi    A    G        0      0        2 
  10 chr10_24287660     AKia    A    G        1      2        2 
  10 chr10_24287660     AOna    A    G        1      2        2 
  10 chr10_24287660     ASom    A    G        0      0        2 
  10 chr10_24287660     HCab    A    G        1      2        2 
  10 chr10_24287660     HPrz    A    G        1      2        2 
  10 chr10_24287660     ZBoe    A    G        0      0        2 
  10 chr10_24287660     ZGre    A    G        0      0        2 
  10 chr10_24287660     ZHar    A    G        0      0        2 
  10 chr10_24287660   Sample    A    G        0      0        2 
  10 chr10_24292605     AAsi    T    G        0      0        2 
  10 chr10_24292605     AKia    T    G        0      0        2 
  10 chr10_24292605     AOna    T    G        0      0        2 
  10 chr10_24292605     ASom    T    G        0      0        2 
  10 chr10_24292605     HCab    T    G        0      0        2 
  10 chr10_24292605     HPrz    T    G        0      0        2 
  10 chr10_24292605     ZBoe    T    G        0      0        2 
  10 chr10_24292605     ZGre    T    G        0      0        2 
  10 chr10_24292605     ZHar    T    G        1      2        2 
  10 chr10_24292605   Sample    T    G        0      0        2 
  10 chr10_24295376     AAsi    G    A        1      2        2 
  10 chr10_24295376     AKia    G    A        0      0        2 
  10 chr10_24295376     AOna    G    A        0      0        2 
  10 chr10_24295376     ASom    G    A        1      2        2 
  10 chr10_24295376     HCab    G    A        0      0        2 
  10 chr10_24295376     HPrz    G    A        0      0        2 
  10 chr10_24295376     ZBoe    G    A        0      0        2 
  10 chr10_24295376     ZGre    G    A        0      0        2 
  10 chr10_24295376     ZHar    G    A        0      0        2 
  10 chr10_24295376   Sample    G    A        1      2        2 
  10 chr10_24303371     AAsi    A    G        0      0        2 
  10 chr10_24303371     AKia    A    G        0      0        2 
  10 chr10_24303371     AOna    A    G        0      0        2 
  10 chr10_24303371     ASom    A    G        0      0        2 
  10 chr10_24303371     HCab    A    G        0      0        2 
  10 chr10_24303371     HPrz    A    G        0      0        2 
  10 chr10_24303371     ZBoe    A    G        0      0        2 
  10 chr10_24303371     ZGre    A    G        0      0        2 
  10 chr10_24303371     ZHar    A    G      0.5      1        2 
  10 chr10_24303371   Sample    A    G        0      0        2 
  10 chr10_24304460     AAsi    A    G        0      0        2 
  10 chr10_24304460     AKia    A    G        0      0        2 
  10 chr10_24304460     AOna    A    G        0      0        2 
  10 chr10_24304460     ASom    A    G        0      0        2 
  10 chr10_24304460     HCab    A    G        1      2        2 
  10 chr10_24304460     HPrz    A    G        1      2        2 
  10 chr10_24304460     ZBoe    A    G        0      0        2 
  10 chr10_24304460     ZGre    A    G        0      0        2 
  10 chr10_24304460     ZHar    A    G        0      0        2 
  10 chr10_24304460   Sample    A    G        0      0        2 
  10 chr10_24305293     AAsi    A    G      0.5      1        2 
  10 chr10_24305293     AKia    A    G        1      2        2 
  10 chr10_24305293     AOna    A    G        1      2        2 
  10 chr10_24305293     ASom    A    G        0      0        2 
  10 chr10_24305293     HCab    A    G        0      0        2 
  10 chr10_24305293     HPrz    A    G        0      0        2 
  10 chr10_24305293     ZBoe    A    G        0      0        2 
  10 chr10_24305293     ZGre    A    G        0      0        2 
  10 chr10_24305293     ZHar    A    G        0      0        2 
  10 chr10_24305293   Sample    A    G        0      0        2 
  10 chr10_24305785     AAsi    A    G        0      0        2 
  10 chr10_24305785     AKia    A    G        1      2        2 
  10 chr10_24305785     AOna    A    G        1      2        2 
  10 chr10_24305785     ASom    A    G        0      0        2 
  10 chr10_24305785     HCab    A    G        0      0        2 
  10 chr10_24305785     HPrz    A    G        0      0        2 
  10 chr10_24305785     ZBoe    A    G        0      0        2 
  10 chr10_24305785     ZGre    A    G        0      0        2 
  10 chr10_24305785     ZHar    A    G        0      0        2 
  10 chr10_24305785   Sample    A    G        0      0        2 
  10 chr10_24308091     AAsi    G    A        0      0        2 
  10 chr10_24308091     AKia    G    A        0      0        2 
  10 chr10_24308091     AOna    G    A        1      2        2 
  10 chr10_24308091     ASom    G    A        0      0        2 
  10 chr10_24308091     HCab    G    A        0      0        2 
  10 chr10_24308091     HPrz    G    A        0      0        2 
  10 chr10_24308091     ZBoe    G    A        0      0        2 
  10 chr10_24308091     ZGre    G    A        0      0        2 
  10 chr10_24308091     ZHar    G    A        0      0        2 
  10 chr10_24308091   Sample    G    A        0      0        2 
  10 chr10_24308096     AAsi    T    C        0      0        2 
  10 chr10_24308096     AKia    T    C        0      0        2 
  10 chr10_24308096     AOna    T    C        0      0        2 
  10 chr10_24308096     ASom    T    C        0      0        2 
  10 chr10_24308096     HCab    T    C        0      0        2 
  10 chr10_24308096     HPrz    T    C        0      0        2 
  10 chr10_24308096     ZBoe    T    C        0      0        2 
  10 chr10_24308096     ZGre    T    C        0      0        2 
  10 chr10_24308096     ZHar    T    C        1      2        2 
  10 chr10_24308096   Sample    T    C        0      0        2 
  10 chr10_24314273     AAsi    T    C        0      0        2 
  10 chr10_24314273     AKia    T    C        0      0        2 
  10 chr10_24314273     AOna    T    C        1      2        2 
  10 chr10_24314273     ASom    T    C        0      0        2 
  10 chr10_24314273     HCab    T    C        0      0        2 
  10 chr10_24314273     HPrz    T    C        0      0        2 
  10 chr10_24314273     ZBoe    T    C        0      0        2 
  10 chr10_24314273     ZGre    T    C        0      0        2 
  10 chr10_24314273     ZHar    T    C        0      0        2 
  10 chr10_24314273   Sample    T    C        0      0        2 
  10 chr10_24314660     AAsi    T    C        0      0        2 
  10 chr10_24314660     AKia    T    C        1      2        2 
  10 chr10_24314660     AOna    T    C      0.5      1        2 
  10 chr10_24314660     ASom    T    C        0      0        2 
  10 chr10_24314660     HCab    T    C        0      0        2 
  10 chr10_24314660     HPrz    T    C        0      0        2 
  10 chr10_24314660     ZBoe    T    C        0      0        2 
  10 chr10_24314660     ZGre    T    C        0      0        2 
  10 chr10_24314660     ZHar    T    C        0      0        2 
  10 chr10_24314660   Sample    T    C        0      0        2 
  10 chr10_24323069     AAsi    A    C        0      0        2 
  10 chr10_24323069     AKia    A    C      0.5      1        2 
  10 chr10_24323069     AOna    A    C        0      0        2 
  10 chr10_24323069     ASom    A    C        0      0        2 
  10 chr10_24323069     HCab    A    C        0      0        2 
  10 chr10_24323069     HPrz    A    C        0      0        2 
  10 chr10_24323069     ZBoe    A    C        0      0        2 
  10 chr10_24323069     ZGre    A    C        0      0        2 
  10 chr10_24323069     ZHar    A    C        0      0        2 
  10 chr10_24323069   Sample    A    C        0      0        2 
  10 chr10_24333954     AAsi    T    C        0      0        2 
  10 chr10_24333954     AKia    T    C        0      0        2 
  10 chr10_24333954     AOna    T    C        0      0        2 
  10 chr10_24333954     ASom    T    C        0      0        2 
  10 chr10_24333954     HCab    T    C        0      0        2 
  10 chr10_24333954     HPrz    T    C        0      0        2 
  10 chr10_24333954     ZBoe    T    C        1      2        2 
  10 chr10_24333954     ZGre    T    C        1      2        2 
  10 chr10_24333954     ZHar    T    C        1      2        2 
  10 chr10_24333954   Sample    T    C        0      0        2 
  10 chr10_24334419     AAsi    A    G        0      0        2 
  10 chr10_24334419     AKia    A    G        0      0        2 
  10 chr10_24334419     AOna    A    G        0      0        2 
  10 chr10_24334419     ASom    A    G        0      0        2 
  10 chr10_24334419     HCab    A    G        0      0        2 
  10 chr10_24334419     HPrz    A    G        0      0        2 
  10 chr10_24334419     ZBoe    A    G      0.5      1        2 
  10 chr10_24334419     ZGre    A    G        0      0        2 
  10 chr10_24334419     ZHar    A    G        0      0        2 
  10 chr10_24334419   Sample    A    G        0      0        2 
  10 chr10_24334786     AAsi    T    C        0      0        2 
  10 chr10_24334786     AKia    T    C        0      0        2 
  10 chr10_24334786     AOna    T    C        0      0        2 
  10 chr10_24334786     ASom    T    C        0      0        2 
  10 chr10_24334786     HCab    T    C        0      0        2 
  10 chr10_24334786     HPrz    T    C        0      0        2 
  10 chr10_24334786     ZBoe    T    C        0      0        2 
  10 chr10_24334786     ZGre    T    C        0      0        2 
  10 chr10_24334786     ZHar    T    C      0.5      1        2 
  10 chr10_24334786   Sample    T    C        0      0        2 
  10 chr10_24337412     AAsi    C    T        0      0        2 
  10 chr10_24337412     AKia    C    T        0      0        2 
  10 chr10_24337412     AOna    C    T        0      0        2 
  10 chr10_24337412     ASom    C    T        0      0        2 
  10 chr10_24337412     HCab    C    T        1      2        2 
  10 chr10_24337412     HPrz    C    T        1      2        2 
  10 chr10_24337412     ZBoe    C    T        0      0        2 
  10 chr10_24337412     ZGre    C    T        0      0        2 
  10 chr10_24337412     ZHar    C    T        0      0        2 
  10 chr10_24337412   Sample    C    T        0      0        2 
  10 chr10_24338141     AAsi    T    C        0      0        2 
  10 chr10_24338141     AKia    T    C        0      0        2 
  10 chr10_24338141     AOna    T    C        0      0        2 
  10 chr10_24338141     ASom    T    C        0      0        2 
  10 chr10_24338141     HCab    T    C        0      0        2 
  10 chr10_24338141     HPrz    T    C        0      0        2 
  10 chr10_24338141     ZBoe    T    C        1      2        2 
  10 chr10_24338141     ZGre    T    C        1      2        2 
  10 chr10_24338141     ZHar    T    C        1      2        2 
  10 chr10_24338141   Sample    T    C        0      0        2 
  10 chr10_24339666     AAsi    G    A        0      0        2 
  10 chr10_24339666     AKia    G    A        0      0        2 
  10 chr10_24339666     AOna    G    A        0      0        2 
  10 chr10_24339666     ASom    G    A        0      0        2 
  10 chr10_24339666     HCab    G    A        0      0        2 
  10 chr10_24339666     HPrz    G    A        0      0        2 
  10 chr10_24339666     ZBoe    G    A        0      0        2 
  10 chr10_24339666     ZGre    G    A        0      0        2 
  10 chr10_24339666     ZHar    G    A      0.5      1        2 
  10 chr10_24339666   Sample    G    A        0      0        2 
  10 chr10_24350323     AAsi    G    T        0      0        2 
  10 chr10_24350323     AKia    G    T        0      0        2 
  10 chr10_24350323     AOna    G    T        0      0        2 
  10 chr10_24350323     ASom    G    T        0      0        2 
  10 chr10_24350323     HCab    G    T        1      2        2 
  10 chr10_24350323     HPrz    G    T        1      2        2 
  10 chr10_24350323     ZBoe    G    T        0      0        2 
  10 chr10_24350323     ZGre    G    T        0      0        2 
  10 chr10_24350323     ZHar    G    T        0      0        2 
  10 chr10_24350323   Sample    G    T        0      0        2 
  10 chr10_24351906     AAsi    G    T        0      0        2 
  10 chr10_24351906     AKia    G    T        1      2        2 
  10 chr10_24351906     AOna    G    T        1      2        2 
  10 chr10_24351906     ASom    G    T        0      0        2 
  10 chr10_24351906     HCab    G    T        0      0        2 
  10 chr10_24351906     HPrz    G    T        0      0        2 
  10 chr10_24351906     ZBoe    G    T        0      0        2 
  10 chr10_24351906     ZGre    G    T        0      0        2 
  10 chr10_24351906     ZHar    G    T        0      0        2 
  10 chr10_24351906   Sample    G    T        0      0        2 
  10 chr10_24353858     AAsi    T    G        0      0        2 
  10 chr10_24353858     AKia    T    G        0      0        2 
  10 chr10_24353858     AOna    T    G        0      0        2 
  10 chr10_24353858     ASom    T    G        0      0        2 
  10 chr10_24353858     HCab    T    G        0      0        2 
  10 chr10_24353858     HPrz    T    G        0      0        2 
  10 chr10_24353858     ZBoe    T    G      0.5      1        2 
  10 chr10_24353858     ZGre    T    G        0      0        2 
  10 chr10_24353858     ZHar    T    G        0      0        2 
  10 chr10_24353858   Sample    T    G        0      0        2 
  10 chr10_24368834     AAsi    T    C        0      0        2 
  10 chr10_24368834     AKia    T    C        0      0        2 
  10 chr10_24368834     AOna    T    C        1      2        2 
  10 chr10_24368834     ASom    T    C        0      0        2 
  10 chr10_24368834     HCab    T    C        0      0        2 
  10 chr10_24368834     HPrz    T    C        0      0        2 
  10 chr10_24368834     ZBoe    T    C        1      2        2 
  10 chr10_24368834     ZGre    T    C        1      2        2 
  10 chr10_24368834     ZHar    T    C        0      0        2 
  10 chr10_24368834   Sample    T    C        0      0        2 
  10 chr10_24378007     AAsi    T    G        0      0        2 
  10 chr10_24378007     AKia    T    G        0      0        2 
  10 chr10_24378007     AOna    T    G        0      0        2 
  10 chr10_24378007     ASom    T    G        0      0        2 
  10 chr10_24378007     HCab    T    G        1      2        2 
  10 chr10_24378007     HPrz    T    G        1      2        2 
  10 chr10_24378007     ZBoe    T    G        0      0        2 
  10 chr10_24378007     ZGre    T    G        0      0        2 
  10 chr10_24378007     ZHar    T    G        0      0        2 
  10 chr10_24378007   Sample    T    G        0      0        2 
  10 chr10_24386389     AAsi    C    T      0.5      1        2 
  10 chr10_24386389     AKia    C    T        0      0        2 
  10 chr10_24386389     AOna    C    T        0      0        2 
  10 chr10_24386389     ASom    C    T        0      0        2 
  10 chr10_24386389     HCab    C    T        1      2        2 
  10 chr10_24386389     HPrz    C    T        1      2        2 
  10 chr10_24386389     ZBoe    C    T        0      0        2 
  10 chr10_24386389     ZGre    C    T        0      0        2 
  10 chr10_24386389     ZHar    C    T        0      0        2 
  10 chr10_24386389   Sample    C    T        0      0        2 
  10 chr10_24417315     AAsi    T    C        0      0        2 
  10 chr10_24417315     AKia    T    C        0      0        2 
  10 chr10_24417315     AOna    T    C      0.5      1        2 
  10 chr10_24417315     ASom    T    C        0      0        2 
  10 chr10_24417315     HCab    T    C        0      0        2 
  10 chr10_24417315     HPrz    T    C        0      0        2 
  10 chr10_24417315     ZBoe    T    C        0      0        2 
  10 chr10_24417315     ZGre    T    C        0      0        2 
  10 chr10_24417315     ZHar    T    C        0      0        2 
  10 chr10_24417315   Sample    T    C        0      0        2 
  10 chr10_24424722     AAsi    C    T        0      0        2 
  10 chr10_24424722     AKia    C    T        0      0        2 
  10 chr10_24424722     AOna    C    T        0      0        2 
  10 chr10_24424722     ASom    C    T        0      0        2 
  10 chr10_24424722     HCab    C    T        0      0        2 
  10 chr10_24424722     HPrz    C    T        0      0        2 
  10 chr10_24424722     ZBoe    C    T        1      2        2 
  10 chr10_24424722     ZGre    C    T        0      0        2 
  10 chr10_24424722     ZHar    C    T        0      0        2 
  10 chr10_24424722   Sample    C    T        0      0        2 
  10 chr10_24427523     AAsi    G    A        0      0        2 
  10 chr10_24427523     AKia    G    A        0      0        2 
  10 chr10_24427523     AOna    G    A        0      0        2 
  10 chr10_24427523     ASom    G    A        0      0        2 
  10 chr10_24427523     HCab    G    A        0      0        2 
  10 chr10_24427523     HPrz    G    A        0      0        2 
  10 chr10_24427523     ZBoe    G    A        0      0        2 
  10 chr10_24427523     ZGre    G    A        0      0        2 
  10 chr10_24427523     ZHar    G    A      0.5      1        2 
  10 chr10_24427523   Sample    G    A        0      0        2 
  10 chr10_24430882     AAsi    T    C        0      0        2 
  10 chr10_24430882     AKia    T    C        0      0        2 
  10 chr10_24430882     AOna    T    C        0      0        2 
  10 chr10_24430882     ASom    T    C        0      0        2 
  10 chr10_24430882     HCab    T    C        0      0        2 
  10 chr10_24430882     HPrz    T    C      0.5      1        2 
  10 chr10_24430882     ZBoe    T    C        0      0        2 
  10 chr10_24430882     ZGre    T    C        0      0        2 
  10 chr10_24430882     ZHar    T    C        0      0        2 
  10 chr10_24430882   Sample    T    C        0      0        2 
  10 chr10_24431271     AAsi    G    A        0      0        2 
  10 chr10_24431271     AKia    G    A        1      2        2 
  10 chr10_24431271     AOna    G    A        0      0        2 
  10 chr10_24431271     ASom    G    A        0      0        2 
  10 chr10_24431271     HCab    G    A        0      0        2 
  10 chr10_24431271     HPrz    G    A        0      0        2 
  10 chr10_24431271     ZBoe    G    A        0      0        2 
  10 chr10_24431271     ZGre    G    A        0      0        2 
  10 chr10_24431271     ZHar    G    A        0      0        2 
  10 chr10_24431271   Sample    G    A        0      0        2 
  10 chr10_24442980     AAsi    T    C        1      2        2 
  10 chr10_24442980     AKia    T    C        0      0        2 
  10 chr10_24442980     AOna    T    C        0      0        2 
  10 chr10_24442980     ASom    T    C        1      2        2 
  10 chr10_24442980     HCab    T    C        1      2        2 
  10 chr10_24442980     HPrz    T    C        1      2        2 
  10 chr10_24442980     ZBoe    T    C        0      0        2 
  10 chr10_24442980     ZGre    T    C        0      0        2 
  10 chr10_24442980     ZHar    T    C        0      0        2 
  10 chr10_24442980   Sample    T    C        1      2        2 
  10 chr10_24451049     AAsi    T    C        0      0        2 
  10 chr10_24451049     AKia    T    C        0      0        2 
  10 chr10_24451049     AOna    T    C        0      0        2 
  10 chr10_24451049     ASom    T    C        0      0        2 
  10 chr10_24451049     HCab    T    C        1      2        2 
  10 chr10_24451049     HPrz    T    C        1      2        2 
  10 chr10_24451049     ZBoe    T    C        0      0        2 
  10 chr10_24451049     ZGre    T    C        0      0        2 
  10 chr10_24451049     ZHar    T    C        0      0        2 
  10 chr10_24451049   Sample    T    C        0      0        2 
  10 chr10_24461657     AAsi    C    G        0      0        2 
  10 chr10_24461657     AKia    C    G        0      0        2 
  10 chr10_24461657     AOna    C    G        0      0        2 
  10 chr10_24461657     ASom    C    G        1      2        2 
  10 chr10_24461657     HCab    C    G        0      0        2 
  10 chr10_24461657     HPrz    C    G        0      0        2 
  10 chr10_24461657     ZBoe    C    G        0      0        2 
  10 chr10_24461657     ZGre    C    G        0      0        2 
  10 chr10_24461657     ZHar    C    G        0      0        2 
  10 chr10_24461657   Sample    C    G        0      0        2 
  10 chr10_24474763     AAsi    C    A        0      0        2 
  10 chr10_24474763     AKia    C    A        0      0        2 
  10 chr10_24474763     AOna    C    A        1      2        2 
  10 chr10_24474763     ASom    C    A        0      0        2 
  10 chr10_24474763     HCab    C    A        0      0        2 
  10 chr10_24474763     HPrz    C    A        0      0        2 
  10 chr10_24474763     ZBoe    C    A        0      0        2 
  10 chr10_24474763     ZGre    C    A        0      0        2 
  10 chr10_24474763     ZHar    C    A        0      0        2 
  10 chr10_24474763   Sample    C    A        0      0        2 
  10 chr10_24480883     AAsi    A    G        0      0        2 
  10 chr10_24480883     AKia    A    G        0      0        2 
  10 chr10_24480883     AOna    A    G        0      0        2 
  10 chr10_24480883     ASom    A    G        0      0        2 
  10 chr10_24480883     HCab    A    G        0      0        2 
  10 chr10_24480883     HPrz    A    G        0      0        2 
  10 chr10_24480883     ZBoe    A    G        1      2        2 
  10 chr10_24480883     ZGre    A    G        0      0        2 
  10 chr10_24480883     ZHar    A    G        0      0        2 
  10 chr10_24480883   Sample    A    G        0      0        2 
  10 chr10_24484994     AAsi    A    C        0      0        2 
  10 chr10_24484994     AKia    A    C        0      0        2 
  10 chr10_24484994     AOna    A    C        0      0        2 
  10 chr10_24484994     ASom    A    C        0      0        2 
  10 chr10_24484994     HCab    A    C        1      2        2 
  10 chr10_24484994     HPrz    A    C        1      2        2 
  10 chr10_24484994     ZBoe    A    C        0      0        2 
  10 chr10_24484994     ZGre    A    C        0      0        2 
  10 chr10_24484994     ZHar    A    C        0      0        2 
  10 chr10_24484994   Sample    A    C        0      0        2 
  10 chr10_24485371     AAsi    T    G        0      0        2 
  10 chr10_24485371     AKia    T    G      0.5      1        2 
  10 chr10_24485371     AOna    T    G        0      0        2 
  10 chr10_24485371     ASom    T    G        0      0        2 
  10 chr10_24485371     HCab    T    G        0      0        2 
  10 chr10_24485371     HPrz    T    G        0      0        2 
  10 chr10_24485371     ZBoe    T    G        0      0        2 
  10 chr10_24485371     ZGre    T    G        0      0        2 
  10 chr10_24485371     ZHar    T    G        0      0        2 
  10 chr10_24485371   Sample    T    G        0      0        2 
  10 chr10_24489588     AAsi    C    G        0      0        2 
  10 chr10_24489588     AKia    C    G        0      0        2 
  10 chr10_24489588     AOna    C    G        0      0        2 
  10 chr10_24489588     ASom    C    G        0      0        2 
  10 chr10_24489588     HCab    C    G        0      0        2 
  10 chr10_24489588     HPrz    C    G        0      0        2 
  10 chr10_24489588     ZBoe    C    G        0      0        2 
  10 chr10_24489588     ZGre    C    G        0      0        2 
  10 chr10_24489588     ZHar    C    G        1      2        2 
  10 chr10_24489588   Sample    C    G        0      0        2 
  10 chr10_24489965     AAsi    T    G        0      0        2 
  10 chr10_24489965     AKia    T    G        0      0        2 
  10 chr10_24489965     AOna    T    G        0      0        2 
  10 chr10_24489965     ASom    T    G        0      0        2 
  10 chr10_24489965     HCab    T    G        0      0        2 
  10 chr10_24489965     HPrz    T    G        0      0        2 
  10 chr10_24489965     ZBoe    T    G        0      0        2 
  10 chr10_24489965     ZGre    T    G        0      0        2 
  10 chr10_24489965     ZHar    T    G        1      2        2 
  10 chr10_24489965   Sample    T    G        0      0        2 
  10 chr10_24500850     AAsi    A    G        0      0        2 
  10 chr10_24500850     AKia    A    G        0      0        2 
  10 chr10_24500850     AOna    A    G        0      0        2 
  10 chr10_24500850     ASom    A    G        0      0        2 
  10 chr10_24500850     HCab    A    G        0      0        2 
  10 chr10_24500850     HPrz    A    G        0      0        2 
  10 chr10_24500850     ZBoe    A    G        0      0        2 
  10 chr10_24500850     ZGre    A    G        1      2        2 
  10 chr10_24500850     ZHar    A    G        0      0        2 
  10 chr10_24500850   Sample    A    G        0      0        2 
  10 chr10_24502573     AAsi    A    C        0      0        2 
  10 chr10_24502573     AKia    A    C        0      0        2 
  10 chr10_24502573     AOna    A    C        0      0        2 
  10 chr10_24502573     ASom    A    C        0      0        2 
  10 chr10_24502573     HCab    A    C        0      0        2 
  10 chr10_24502573     HPrz    A    C        0      0        2 
  10 chr10_24502573     ZBoe    A    C        0      0        2 
  10 chr10_24502573     ZGre    A    C        1      2        2 
  10 chr10_24502573     ZHar    A    C        0      0        2 
  10 chr10_24502573   Sample    A    C        0      0        2 
  10 chr10_24510524     AAsi    T    C        0      0        2 
  10 chr10_24510524     AKia    T    C        0      0        2 
  10 chr10_24510524     AOna    T    C        0      0        2 
  10 chr10_24510524     ASom    T    C        0      0        2 
  10 chr10_24510524     HCab    T    C        1      2        2 
  10 chr10_24510524     HPrz    T    C        1      2        2 
  10 chr10_24510524     ZBoe    T    C        0      0        2 
  10 chr10_24510524     ZGre    T    C        0      0        2 
  10 chr10_24510524     ZHar    T    C        0      0        2 
  10 chr10_24510524   Sample    T    C        0      0        2 
  10 chr10_24518053     AAsi    T    C        0      0        2 
  10 chr10_24518053     AKia    T    C        1      2        2 
  10 chr10_24518053     AOna    T    C        1      2        2 
  10 chr10_24518053     ASom    T    C        0      0        2 
  10 chr10_24518053     HCab    T    C        0      0        2 
  10 chr10_24518053     HPrz    T    C        0      0        2 
  10 chr10_24518053     ZBoe    T    C        0      0        2 
  10 chr10_24518053     ZGre    T    C        0      0        2 
  10 chr10_24518053     ZHar    T    C        0      0        2 
  10 chr10_24518053   Sample    T    C        0      0        2 
  10 chr10_24525135     AAsi    A    C        0      0        2 
  10 chr10_24525135     AKia    A    C        0      0        2 
  10 chr10_24525135     AOna    A    C        0      0        2 
  10 chr10_24525135     ASom    A    C        0      0        2 
  10 chr10_24525135     HCab    A    C        0      0        2 
  10 chr10_24525135     HPrz    A    C        0      0        2 
  10 chr10_24525135     ZBoe    A    C        0      0        2 
  10 chr10_24525135     ZGre    A    C        0      0        2 
  10 chr10_24525135     ZHar    A    C        1      2        2 
  10 chr10_24525135   Sample    A    C        0      0        2 
  10 chr10_24530829     AAsi    T    G        0      0        2 
  10 chr10_24530829     AKia    T    G        0      0        2 
  10 chr10_24530829     AOna    T    G        0      0        2 
  10 chr10_24530829     ASom    T    G        1      2        2 
  10 chr10_24530829     HCab    T    G        0      0        2 
  10 chr10_24530829     HPrz    T    G        0      0        2 
  10 chr10_24530829     ZBoe    T    G        0      0        2 
  10 chr10_24530829     ZGre    T    G        0      0        2 
  10 chr10_24530829     ZHar    T    G        0      0        2 
  10 chr10_24530829   Sample    T    G        0      0        2 
  10 chr10_24591243     AAsi    A    G        0      0        2 
  10 chr10_24591243     AKia    A    G        0      0        2 
  10 chr10_24591243     AOna    A    G        0      0        2 
  10 chr10_24591243     ASom    A    G        0      0        2 
  10 chr10_24591243     HCab    A    G        0      0        2 
  10 chr10_24591243     HPrz    A    G      0.5      1        2 
  10 chr10_24591243     ZBoe    A    G        0      0        2 
  10 chr10_24591243     ZGre    A    G        0      0        2 
  10 chr10_24591243     ZHar    A    G        0      0        2 
  10 chr10_24591243   Sample    A    G        0      0        2 
  10 chr10_24594031     AAsi    T    C        0      0        2 
  10 chr10_24594031     AKia    T    C        0      0        2 
  10 chr10_24594031     AOna    T    C      0.5      1        2 
  10 chr10_24594031     ASom    T    C        0      0        2 
  10 chr10_24594031     HCab    T    C        0      0        2 
  10 chr10_24594031     HPrz    T    C        0      0        2 
  10 chr10_24594031     ZBoe    T    C        1      2        2 
  10 chr10_24594031     ZGre    T    C        0      0        2 
  10 chr10_24594031     ZHar    T    C        0      0        2 
  10 chr10_24594031   Sample    T    C        0      0        2 
  10 chr10_24601141     AAsi    T    G        0      0        2 
  10 chr10_24601141     AKia    T    G        0      0        2 
  10 chr10_24601141     AOna    T    G        0      0        2 
  10 chr10_24601141     ASom    T    G        0      0        2 
  10 chr10_24601141     HCab    T    G        0      0        2 
  10 chr10_24601141     HPrz    T    G        0      0        2 
  10 chr10_24601141     ZBoe    T    G        0      0        2 
  10 chr10_24601141     ZGre    T    G        1      2        2 
  10 chr10_24601141     ZHar    T    G        0      0        2 
  10 chr10_24601141   Sample    T    G        0      0        2 
  10 chr10_24625280     AAsi    A    G        0      0        2 
  10 chr10_24625280     AKia    A    G        0      0        2 
  10 chr10_24625280     AOna    A    G      0.5      1        2 
  10 chr10_24625280     ASom    A    G        0      0        2 
  10 chr10_24625280     HCab    A    G        0      0        2 
  10 chr10_24625280     HPrz    A    G        0      0        2 
  10 chr10_24625280     ZBoe    A    G        0      0        2 
  10 chr10_24625280     ZGre    A    G        0      0        2 
  10 chr10_24625280     ZHar    A    G        0      0        2 
  10 chr10_24625280   Sample    A    G        0      0        2 
  10 chr10_24629843     AAsi    C    G        0      0        2 
  10 chr10_24629843     AKia    C    G        0      0        2 
  10 chr10_24629843     AOna    C    G        0      0        2 
  10 chr10_24629843     ASom    C    G        0      0        2 
  10 chr10_24629843     HCab    C    G        1      2        2 
  10 chr10_24629843     HPrz    C    G        1      2        2 
  10 chr10_24629843     ZBoe    C    G        0      0        2 
  10 chr10_24629843     ZGre    C    G        0      0        2 
  10 chr10_24629843     ZHar    C    G        0      0        2 
  10 chr10_24629843   Sample    C    G        0      0        2 
  10 chr10_24630042     AAsi    A    T        0      0        2 
  10 chr10_24630042     AKia    A    T        0      0        2 
  10 chr10_24630042     AOna    A    T        0      0        2 
  10 chr10_24630042     ASom    A    T        0      0        2 
  10 chr10_24630042     HCab    A    T        1      2        2 
  10 chr10_24630042     HPrz    A    T        1      2        2 
  10 chr10_24630042     ZBoe    A    T        0      0        2 
  10 chr10_24630042     ZGre    A    T        0      0        2 
  10 chr10_24630042     ZHar    A    T        0      0        2 
  10 chr10_24630042   Sample    A    T        0      0        2 
  10 chr10_24630200     AAsi    A    G        0      0        2 
  10 chr10_24630200     AKia    A    G      0.5      1        2 
  10 chr10_24630200     AOna    A    G        0      0        2 
  10 chr10_24630200     ASom    A    G        0      0        2 
  10 chr10_24630200     HCab    A    G        0      0        2 
  10 chr10_24630200     HPrz    A    G        0      0        2 
  10 chr10_24630200     ZBoe    A    G        0      0        2 
  10 chr10_24630200     ZGre    A    G        0      0        2 
  10 chr10_24630200     ZHar    A    G        0      0        2 
  10 chr10_24630200   Sample    A    G        0      0        2 
  10 chr10_24634513     AAsi    T    C        0      0        2 
  10 chr10_24634513     AKia    T    C        0      0        2 
  10 chr10_24634513     AOna    T    C        0      0        2 
  10 chr10_24634513     ASom    T    C        0      0        2 
  10 chr10_24634513     HCab    T    C        1      2        2 
  10 chr10_24634513     HPrz    T    C        1      2        2 
  10 chr10_24634513     ZBoe    T    C        0      0        2 
  10 chr10_24634513     ZGre    T    C        0      0        2 
  10 chr10_24634513     ZHar    T    C        0      0        2 
  10 chr10_24634513   Sample    T    C        0      0        2 
  10 chr10_24634575     AAsi    T    C        1      2        2 
  10 chr10_24634575     AKia    T    C        0      0        2 
  10 chr10_24634575     AOna    T    C        0      0        2 
  10 chr10_24634575     ASom    T    C        0      0        2 
  10 chr10_24634575     HCab    T    C        0      0        2 
  10 chr10_24634575     HPrz    T    C        0      0        2 
  10 chr10_24634575     ZBoe    T    C        0      0        2 
  10 chr10_24634575     ZGre    T    C        0      0        2 
  10 chr10_24634575     ZHar    T    C        0      0        2 
  10 chr10_24634575   Sample    T    C        1      2        2 
  10 chr10_24645844     AAsi    C    T        0      0        2 
  10 chr10_24645844     AKia    C    T        0      0        2 
  10 chr10_24645844     AOna    C    T        0      0        2 
  10 chr10_24645844     ASom    C    T        0      0        2 
  10 chr10_24645844     HCab    C    T        0      0        2 
  10 chr10_24645844     HPrz    C    T        0      0        2 
  10 chr10_24645844     ZBoe    C    T        1      2        2 
  10 chr10_24645844     ZGre    C    T        0      0        2 
  10 chr10_24645844     ZHar    C    T        0      0        2 
  10 chr10_24645844   Sample    C    T        0      0        2 
  10 chr10_24651434     AAsi    A    G        0      0        2 
  10 chr10_24651434     AKia    A    G        0      0        2 
  10 chr10_24651434     AOna    A    G        0      0        2 
  10 chr10_24651434     ASom    A    G        0      0        2 
  10 chr10_24651434     HCab    A    G        0      0        2 
  10 chr10_24651434     HPrz    A    G        0      0        2 
  10 chr10_24651434     ZBoe    A    G        1      2        2 
  10 chr10_24651434     ZGre    A    G        1      2        2 
  10 chr10_24651434     ZHar    A    G        1      2        2 
  10 chr10_24651434   Sample    A    G        0      0        2 
  10 chr10_24675298     AAsi    G    A        0      0        2 
  10 chr10_24675298     AKia    G    A        0      0        2 
  10 chr10_24675298     AOna    G    A        0      0        2 
  10 chr10_24675298     ASom    G    A        0      0        2 
  10 chr10_24675298     HCab    G    A        0      0        2 
  10 chr10_24675298     HPrz    G    A        0      0        2 
  10 chr10_24675298     ZBoe    G    A        0      0        2 
  10 chr10_24675298     ZGre    G    A        0      0        2 
  10 chr10_24675298     ZHar    G    A        1      2        2 
  10 chr10_24675298   Sample    G    A        0      0        2 
  10 chr10_24676991     AAsi    A    G        0      0        2 
  10 chr10_24676991     AKia    A    G        0      0        2 
  10 chr10_24676991     AOna    A    G        0      0        2 
  10 chr10_24676991     ASom    A    G        0      0        2 
  10 chr10_24676991     HCab    A    G        0      0        2 
  10 chr10_24676991     HPrz    A    G        0      0        2 
  10 chr10_24676991     ZBoe    A    G        1      2        2 
  10 chr10_24676991     ZGre    A    G        0      0        2 
  10 chr10_24676991     ZHar    A    G        0      0        2 
  10 chr10_24676991   Sample    A    G        0      0        2 
  10 chr10_24677273     AAsi    C    G        0      0        2 
  10 chr10_24677273     AKia    C    G        0      0        2 
  10 chr10_24677273     AOna    C    G      0.5      1        2 
  10 chr10_24677273     ASom    C    G        0      0        2 
  10 chr10_24677273     HCab    C    G        0      0        2 
  10 chr10_24677273     HPrz    C    G        0      0        2 
  10 chr10_24677273     ZBoe    C    G        0      0        2 
  10 chr10_24677273     ZGre    C    G        0      0        2 
  10 chr10_24677273     ZHar    C    G        0      0        2 
  10 chr10_24677273   Sample    C    G        0      0        2 
  10 chr10_24694849     AAsi    A    G        0      0        2 
  10 chr10_24694849     AKia    A    G        0      0        2 
  10 chr10_24694849     AOna    A    G        0      0        2 
  10 chr10_24694849     ASom    A    G        0      0        2 
  10 chr10_24694849     HCab    A    G      0.5      1        2 
  10 chr10_24694849     HPrz    A    G        0      0        2 
  10 chr10_24694849     ZBoe    A    G        0      0        2 
  10 chr10_24694849     ZGre    A    G        0      0        2 
  10 chr10_24694849     ZHar    A    G        0      0        2 
  10 chr10_24694849   Sample    A    G        0      0        2 
  10 chr10_24702220     AAsi    A    G        0      0        2 
  10 chr10_24702220     AKia    A    G        0      0        2 
  10 chr10_24702220     AOna    A    G        0      0        2 
  10 chr10_24702220     ASom    A    G        0      0        2 
  10 chr10_24702220     HCab    A    G        1      2        2 
  10 chr10_24702220     HPrz    A    G        1      2        2 
  10 chr10_24702220     ZBoe    A    G        0      0        2 
  10 chr10_24702220     ZGre    A    G        0      0        2 
  10 chr10_24702220     ZHar    A    G        0      0        2 
  10 chr10_24702220   Sample    A    G        0      0        2 
  10 chr10_24703430     AAsi    A    G        0      0        2 
  10 chr10_24703430     AKia    A    G        1      2        2 
  10 chr10_24703430     AOna    A    G      0.5      1        2 
  10 chr10_24703430     ASom    A    G        0      0        2 
  10 chr10_24703430     HCab    A    G        0      0        2 
  10 chr10_24703430     HPrz    A    G        0      0        2 
  10 chr10_24703430     ZBoe    A    G        0      0        2 
  10 chr10_24703430     ZGre    A    G        0      0        2 
  10 chr10_24703430     ZHar    A    G        0      0        2 
  10 chr10_24703430   Sample    A    G        0      0        2 
  10 chr10_24714414     AAsi    A    C        0      0        2 
  10 chr10_24714414     AKia    A    C        0      0        2 
  10 chr10_24714414     AOna    A    C        0      0        2 
  10 chr10_24714414     ASom    A    C        0      0        2 
  10 chr10_24714414     HCab    A    C        0      0        2 
  10 chr10_24714414     HPrz    A    C      0.5      1        2 
  10 chr10_24714414     ZBoe    A    C        0      0        2 
  10 chr10_24714414     ZGre    A    C        0      0        2 
  10 chr10_24714414     ZHar    A    C        0      0        2 
  10 chr10_24714414   Sample    A    C        0      0        2 
  10 chr10_24716729     AAsi    T    C        0      0        2 
  10 chr10_24716729     AKia    T    C        0      0        2 
  10 chr10_24716729     AOna    T    C      0.5      1        2 
  10 chr10_24716729     ASom    T    C        0      0        2 
  10 chr10_24716729     HCab    T    C        0      0        2 
  10 chr10_24716729     HPrz    T    C        0      0        2 
  10 chr10_24716729     ZBoe    T    C        0      0        2 
  10 chr10_24716729     ZGre    T    C        0      0        2 
  10 chr10_24716729     ZHar    T    C        0      0        2 
  10 chr10_24716729   Sample    T    C        0      0        2 
  10 chr10_24727185     AAsi    T    C        0      0        2 
  10 chr10_24727185     AKia    T    C      0.5      1        2 
  10 chr10_24727185     AOna    T    C        0      0        2 
  10 chr10_24727185     ASom    T    C        0      0        2 
  10 chr10_24727185     HCab    T    C        0      0        2 
  10 chr10_24727185     HPrz    T    C        0      0        2 
  10 chr10_24727185     ZBoe    T    C        0      0        2 
  10 chr10_24727185     ZGre    T    C        0      0        2 
  10 chr10_24727185     ZHar    T    C        0      0        2 
  10 chr10_24727185   Sample    T    C        0      0        2 
  10 chr10_24730768     AAsi    T    A        0      0        2 
  10 chr10_24730768     AKia    T    A        0      0        2 
  10 chr10_24730768     AOna    T    A        0      0        2 
  10 chr10_24730768     ASom    T    A        0      0        2 
  10 chr10_24730768     HCab    T    A        1      2        2 
  10 chr10_24730768     HPrz    T    A        0      0        2 
  10 chr10_24730768     ZBoe    T    A        0      0        2 
  10 chr10_24730768     ZGre    T    A        0      0        2 
  10 chr10_24730768     ZHar    T    A        0      0        2 
  10 chr10_24730768   Sample    T    A        0      0        2 
  10 chr10_24736689     AAsi    G    A        0      0        2 
  10 chr10_24736689     AKia    G    A        0      0        2 
  10 chr10_24736689     AOna    G    A        0      0        2 
  10 chr10_24736689     ASom    G    A        0      0        2 
  10 chr10_24736689     HCab    G    A        0      0        2 
  10 chr10_24736689     HPrz    G    A        0      0        2 
  10 chr10_24736689     ZBoe    G    A        1      2        2 
  10 chr10_24736689     ZGre    G    A        0      0        2 
  10 chr10_24736689     ZHar    G    A        0      0        2 
  10 chr10_24736689   Sample    G    A        0      0        2 
  10 chr10_24746614     AAsi    A    G        0      0        2 
  10 chr10_24746614     AKia    A    G        0      0        2 
  10 chr10_24746614     AOna    A    G        0      0        2 
  10 chr10_24746614     ASom    A    G        0      0        2 
  10 chr10_24746614     HCab    A    G        0      0        2 
  10 chr10_24746614     HPrz    A    G        0      0        2 
  10 chr10_24746614     ZBoe    A    G      0.5      1        2 
  10 chr10_24746614     ZGre    A    G        0      0        2 
  10 chr10_24746614     ZHar    A    G        0      0        2 
  10 chr10_24746614   Sample    A    G        0      0        2 
  10 chr10_24754086     AAsi    G    A        0      0        2 
  10 chr10_24754086     AKia    G    A        0      0        2 
  10 chr10_24754086     AOna    G    A        0      0        2 
  10 chr10_24754086     ASom    G    A        0      0        2 
  10 chr10_24754086     HCab    G    A        0      0        2 
  10 chr10_24754086     HPrz    G    A        0      0        2 
  10 chr10_24754086     ZBoe    G    A        0      0        2 
  10 chr10_24754086     ZGre    G    A        0      0        2 
  10 chr10_24754086     ZHar    G    A        1      2        2 
  10 chr10_24754086   Sample    G    A        0      0        2 
  10 chr10_24756328     AAsi    T    C        0      0        2 
  10 chr10_24756328     AKia    T    C        0      0        2 
  10 chr10_24756328     AOna    T    C      0.5      1        2 
  10 chr10_24756328     ASom    T    C        0      0        2 
  10 chr10_24756328     HCab    T    C        0      0        2 
  10 chr10_24756328     HPrz    T    C        0      0        2 
  10 chr10_24756328     ZBoe    T    C        0      0        2 
  10 chr10_24756328     ZGre    T    C        0      0        2 
  10 chr10_24756328     ZHar    T    C        0      0        2 
  10 chr10_24756328   Sample    T    C        0      0        2 
  10 chr10_24756601     AAsi    T    A        0      0        2 
  10 chr10_24756601     AKia    T    A        0      0        2 
  10 chr10_24756601     AOna    T    A        0      0        2 
  10 chr10_24756601     ASom    T    A        0      0        2 
  10 chr10_24756601     HCab    T    A        0      0        2 
  10 chr10_24756601     HPrz    T    A        0      0        2 
  10 chr10_24756601     ZBoe    T    A        0      0        2 
  10 chr10_24756601     ZGre    T    A        0      0        2 
  10 chr10_24756601     ZHar    T    A        1      2        2 
  10 chr10_24756601   Sample    T    A        0      0        2 
  10 chr10_24756944     AAsi    T    G        0      0        2 
  10 chr10_24756944     AKia    T    G        0      0        2 
  10 chr10_24756944     AOna    T    G        0      0        2 
  10 chr10_24756944     ASom    T    G        0      0        2 
  10 chr10_24756944     HCab    T    G        0      0        2 
  10 chr10_24756944     HPrz    T    G        0      0        2 
  10 chr10_24756944     ZBoe    T    G        1      2        2 
  10 chr10_24756944     ZGre    T    G        1      2        2 
  10 chr10_24756944     ZHar    T    G        1      2        2 
  10 chr10_24756944   Sample    T    G        0      0        2 
  10 chr10_24759201     AAsi    T    C        1      2        2 
  10 chr10_24759201     AKia    T    C        0      0        2 
  10 chr10_24759201     AOna    T    C        0      0        2 
  10 chr10_24759201     ASom    T    C        1      2        2 
  10 chr10_24759201     HCab    T    C        0      0        2 
  10 chr10_24759201     HPrz    T    C        0      0        2 
  10 chr10_24759201     ZBoe    T    C        0      0        2 
  10 chr10_24759201     ZGre    T    C        0      0        2 
  10 chr10_24759201     ZHar    T    C        0      0        2 
  10 chr10_24759201   Sample    T    C        1      2        2 
  10 chr10_24763683     AAsi    A    T        0      0        2 
  10 chr10_24763683     AKia    A    T        1      2        2 
  10 chr10_24763683     AOna    A    T        1      2        2 
  10 chr10_24763683     ASom    A    T        0      0        2 
  10 chr10_24763683     HCab    A    T        0      0        2 
  10 chr10_24763683     HPrz    A    T        0      0        2 
  10 chr10_24763683     ZBoe    A    T        0      0        2 
  10 chr10_24763683     ZGre    A    T        0      0        2 
  10 chr10_24763683     ZHar    A    T        0      0        2 
  10 chr10_24763683   Sample    A    T        0      0        2 
  10 chr10_24764774     AAsi    C    T        0      0        2 
  10 chr10_24764774     AKia    C    T        0      0        2 
  10 chr10_24764774     AOna    C    T        0      0        2 
  10 chr10_24764774     ASom    C    T        0      0        2 
  10 chr10_24764774     HCab    C    T        1      2        2 
  10 chr10_24764774     HPrz    C    T        1      2        2 
  10 chr10_24764774     ZBoe    C    T        0      0        2 
  10 chr10_24764774     ZGre    C    T        0      0        2 
  10 chr10_24764774     ZHar    C    T        0      0        2 
  10 chr10_24764774   Sample    C    T        0      0        2 
  10 chr10_24766472     AAsi    T    A        0      0        2 
  10 chr10_24766472     AKia    T    A        0      0        2 
  10 chr10_24766472     AOna    T    A        0      0        2 
  10 chr10_24766472     ASom    T    A        0      0        2 
  10 chr10_24766472     HCab    T    A        0      0        2 
  10 chr10_24766472     HPrz    T    A        0      0        2 
  10 chr10_24766472     ZBoe    T    A      0.5      1        2 
  10 chr10_24766472     ZGre    T    A        0      0        2 
  10 chr10_24766472     ZHar    T    A        0      0        2 
  10 chr10_24766472   Sample    T    A        0      0        2 
  10 chr10_24768569     AAsi    T    C        0      0        2 
  10 chr10_24768569     AKia    T    C        0      0        2 
  10 chr10_24768569     AOna    T    C        0      0        2 
  10 chr10_24768569     ASom    T    C        0      0        2 
  10 chr10_24768569     HCab    T    C        0      0        2 
  10 chr10_24768569     HPrz    T    C        0      0        2 
  10 chr10_24768569     ZBoe    T    C        1      2        2 
  10 chr10_24768569     ZGre    T    C        0      0        2 
  10 chr10_24768569     ZHar    T    C        0      0        2 
  10 chr10_24768569   Sample    T    C        0      0        2 
  10 chr10_24781591     AAsi    T    C        0      0        2 
  10 chr10_24781591     AKia    T    C        0      0        2 
  10 chr10_24781591     AOna    T    C        0      0        2 
  10 chr10_24781591     ASom    T    C        1      2        2 
  10 chr10_24781591     HCab    T    C        1      2        2 
  10 chr10_24781591     HPrz    T    C        1      2        2 
  10 chr10_24781591     ZBoe    T    C      0.5      1        2 
  10 chr10_24781591     ZGre    T    C        0      0        2 
  10 chr10_24781591     ZHar    T    C        0      0        2 
  10 chr10_24781591   Sample    T    C        0      0        2 
  10 chr10_24782311     AAsi    T    C        0      0        2 
  10 chr10_24782311     AKia    T    C        0      0        2 
  10 chr10_24782311     AOna    T    C        0      0        2 
  10 chr10_24782311     ASom    T    C        0      0        2 
  10 chr10_24782311     HCab    T    C        0      0        2 
  10 chr10_24782311     HPrz    T    C        0      0        2 
  10 chr10_24782311     ZBoe    T    C        1      2        2 
  10 chr10_24782311     ZGre    T    C        0      0        2 
  10 chr10_24782311     ZHar    T    C        0      0        2 
  10 chr10_24782311   Sample    T    C        0      0        2 
  10 chr10_24783543     AAsi    G    A        0      0        2 
  10 chr10_24783543     AKia    G    A        0      0        2 
  10 chr10_24783543     AOna    G    A        0      0        2 
  10 chr10_24783543     ASom    G    A        0      0        2 
  10 chr10_24783543     HCab    G    A        1      2        2 
  10 chr10_24783543     HPrz    G    A        1      2        2 
  10 chr10_24783543     ZBoe    G    A        0      0        2 
  10 chr10_24783543     ZGre    G    A        0      0        2 
  10 chr10_24783543     ZHar    G    A        0      0        2 
  10 chr10_24783543   Sample    G    A        0      0        2 
  10 chr10_24784688     AAsi    A    G        0      0        2 
  10 chr10_24784688     AKia    A    G        0      0        2 
  10 chr10_24784688     AOna    A    G        0      0        2 
  10 chr10_24784688     ASom    A    G        0      0        2 
  10 chr10_24784688     HCab    A    G        0      0        2 
  10 chr10_24784688     HPrz    A    G        0      0        2 
  10 chr10_24784688     ZBoe    A    G        0      0        2 
  10 chr10_24784688     ZGre    A    G        1      2        2 
  10 chr10_24784688     ZHar    A    G        0      0        2 
  10 chr10_24784688   Sample    A    G        0      0        2 
  10 chr10_24795150     AAsi    T    A      0.5      1        2 
  10 chr10_24795150     AKia    T    A        0      0        2 
  10 chr10_24795150     AOna    T    A        0      0        2 
  10 chr10_24795150     ASom    T    A        0      0        2 
  10 chr10_24795150     HCab    T    A        0      0        2 
  10 chr10_24795150     HPrz    T    A        0      0        2 
  10 chr10_24795150     ZBoe    T    A        0      0        2 
  10 chr10_24795150     ZGre    T    A        0      0        2 
  10 chr10_24795150     ZHar    T    A        0      0        2 
  10 chr10_24795150   Sample    T    A        1      2        2 
  10 chr10_24795625     AAsi    C    T        0      0        2 
  10 chr10_24795625     AKia    C    T        0      0        2 
  10 chr10_24795625     AOna    C    T        0      0        2 
  10 chr10_24795625     ASom    C    T        0      0        2 
  10 chr10_24795625     HCab    C    T        0      0        2 
  10 chr10_24795625     HPrz    C    T        0      0        2 
  10 chr10_24795625     ZBoe    C    T        1      2        2 
  10 chr10_24795625     ZGre    C    T        0      0        2 
  10 chr10_24795625     ZHar    C    T        0      0        2 
  10 chr10_24795625   Sample    C    T        0      0        2 
  10 chr10_24795991     AAsi    G    A        0      0        2 
  10 chr10_24795991     AKia    G    A        0      0        2 
  10 chr10_24795991     AOna    G    A        0      0        2 
  10 chr10_24795991     ASom    G    A        0      0        2 
  10 chr10_24795991     HCab    G    A        1      2        2 
  10 chr10_24795991     HPrz    G    A        1      2        2 
  10 chr10_24795991     ZBoe    G    A        0      0        2 
  10 chr10_24795991     ZGre    G    A        0      0        2 
  10 chr10_24795991     ZHar    G    A        0      0        2 
  10 chr10_24795991   Sample    G    A        0      0        2 
  10 chr10_24806519     AAsi    C    T        0      0        2 
  10 chr10_24806519     AKia    C    T        0      0        2 
  10 chr10_24806519     AOna    C    T        0      0        2 
  10 chr10_24806519     ASom    C    T        0      0        2 
  10 chr10_24806519     HCab    C    T        1      2        2 
  10 chr10_24806519     HPrz    C    T        1      2        2 
  10 chr10_24806519     ZBoe    C    T        0      0        2 
  10 chr10_24806519     ZGre    C    T        0      0        2 
  10 chr10_24806519     ZHar    C    T        0      0        2 
  10 chr10_24806519   Sample    C    T        0      0        2 
  10 chr10_24809688     AAsi    T    C        0      0        2 
  10 chr10_24809688     AKia    T    C        0      0        2 
  10 chr10_24809688     AOna    T    C        0      0        2 
  10 chr10_24809688     ASom    T    C        0      0        2 
  10 chr10_24809688     HCab    T    C        0      0        2 
  10 chr10_24809688     HPrz    T    C        0      0        2 
  10 chr10_24809688     ZBoe    T    C        0      0        2 
  10 chr10_24809688     ZGre    T    C        1      2        2 
  10 chr10_24809688     ZHar    T    C        0      0        2 
  10 chr10_24809688   Sample    T    C        0      0        2 
  10 chr10_24825984     AAsi    C    T        0      0        2 
  10 chr10_24825984     AKia    C    T        0      0        2 
  10 chr10_24825984     AOna    C    T        0      0        2 
  10 chr10_24825984     ASom    C    T        0      0        2 
  10 chr10_24825984     HCab    C    T        0      0        2 
  10 chr10_24825984     HPrz    C    T        0      0        2 
  10 chr10_24825984     ZBoe    C    T        1      2        2 
  10 chr10_24825984     ZGre    C    T        1      2        2 
  10 chr10_24825984     ZHar    C    T        0      0        2 
  10 chr10_24825984   Sample    C    T        0      0        2 
  10 chr10_24835196     AAsi    T    C        0      0        2 
  10 chr10_24835196     AKia    T    C        0      0        2 
  10 chr10_24835196     AOna    T    C        0      0        2 
  10 chr10_24835196     ASom    T    C        0      0        2 
  10 chr10_24835196     HCab    T    C        1      2        2 
  10 chr10_24835196     HPrz    T    C        1      2        2 
  10 chr10_24835196     ZBoe    T    C        0      0        2 
  10 chr10_24835196     ZGre    T    C        0      0        2 
  10 chr10_24835196     ZHar    T    C        0      0        2 
  10 chr10_24835196   Sample    T    C        0      0        2 
  10 chr10_24838000     AAsi    T    G        0      0        2 
  10 chr10_24838000     AKia    T    G        0      0        2 
  10 chr10_24838000     AOna    T    G        0      0        2 
  10 chr10_24838000     ASom    T    G        0      0        2 
  10 chr10_24838000     HCab    T    G        0      0        2 
  10 chr10_24838000     HPrz    T    G        0      0        2 
  10 chr10_24838000     ZBoe    T    G      0.5      1        2 
  10 chr10_24838000     ZGre    T    G        0      0        2 
  10 chr10_24838000     ZHar    T    G        0      0        2 
  10 chr10_24838000   Sample    T    G        0      0        2 
  10 chr10_24847522     AAsi    T    A        0      0        2 
  10 chr10_24847522     AKia    T    A        0      0        2 
  10 chr10_24847522     AOna    T    A        0      0        2 
  10 chr10_24847522     ASom    T    A        0      0        2 
  10 chr10_24847522     HCab    T    A        0      0        2 
  10 chr10_24847522     HPrz    T    A        0      0        2 
  10 chr10_24847522     ZBoe    T    A      0.5      1        2 
  10 chr10_24847522     ZGre    T    A        0      0        2 
  10 chr10_24847522     ZHar    T    A        0      0        2 
  10 chr10_24847522   Sample    T    A        0      0        2 
  10 chr10_24849536     AAsi    T    C        0      0        2 
  10 chr10_24849536     AKia    T    C      0.5      1        2 
  10 chr10_24849536     AOna    T    C        0      0        2 
  10 chr10_24849536     ASom    T    C        0      0        2 
  10 chr10_24849536     HCab    T    C        0      0        2 
  10 chr10_24849536     HPrz    T    C        0      0        2 
  10 chr10_24849536     ZBoe    T    C        0      0        2 
  10 chr10_24849536     ZGre    T    C        0      0        2 
  10 chr10_24849536     ZHar    T    C        0      0        2 
  10 chr10_24849536   Sample    T    C        0      0        2 
  10 chr10_24851007     AAsi    A    C        0      0        2 
  10 chr10_24851007     AKia    A    C        0      0        2 
  10 chr10_24851007     AOna    A    C        0      0        2 
  10 chr10_24851007     ASom    A    C        0      0        2 
  10 chr10_24851007     HCab    A    C        1      2        2 
  10 chr10_24851007     HPrz    A    C        1      2        2 
  10 chr10_24851007     ZBoe    A    C        0      0        2 
  10 chr10_24851007     ZGre    A    C        0      0        2 
  10 chr10_24851007     ZHar    A    C        0      0        2 
  10 chr10_24851007   Sample    A    C        0      0        2 
  10 chr10_24869280     AAsi    G    A        0      0        2 
  10 chr10_24869280     AKia    G    A        0      0        2 
  10 chr10_24869280     AOna    G    A        0      0        2 
  10 chr10_24869280     ASom    G    A        0      0        2 
  10 chr10_24869280     HCab    G    A        1      2        2 
  10 chr10_24869280     HPrz    G    A        1      2        2 
  10 chr10_24869280     ZBoe    G    A        0      0        2 
  10 chr10_24869280     ZGre    G    A        0      0        2 
  10 chr10_24869280     ZHar    G    A        0      0        2 
  10 chr10_24869280   Sample    G    A        0      0        2 
  10 chr10_24872854     AAsi    G    A        0      0        2 
  10 chr10_24872854     AKia    G    A        0      0        2 
  10 chr10_24872854     AOna    G    A        0      0        2 
  10 chr10_24872854     ASom    G    A        0      0        2 
  10 chr10_24872854     HCab    G    A      0.5      1        2 
  10 chr10_24872854     HPrz    G    A        0      0        2 
  10 chr10_24872854     ZBoe    G    A        0      0        2 
  10 chr10_24872854     ZGre    G    A        0      0        2 
  10 chr10_24872854     ZHar    G    A        0      0        2 
  10 chr10_24872854   Sample    G    A        0      0        2 
  10 chr10_24886182     AAsi    G    C        0      0        2 
  10 chr10_24886182     AKia    G    C      0.5      1        2 
  10 chr10_24886182     AOna    G    C        0      0        2 
  10 chr10_24886182     ASom    G    C        0      0        2 
  10 chr10_24886182     HCab    G    C        0      0        2 
  10 chr10_24886182     HPrz    G    C        0      0        2 
  10 chr10_24886182     ZBoe    G    C        0      0        2 
  10 chr10_24886182     ZGre    G    C        0      0        2 
  10 chr10_24886182     ZHar    G    C        0      0        2 
  10 chr10_24886182   Sample    G    C        0      0        2 
  10 chr10_24897480     AAsi    G    T        0      0        2 
  10 chr10_24897480     AKia    G    T        0      0        2 
  10 chr10_24897480     AOna    G    T        0      0        2 
  10 chr10_24897480     ASom    G    T        0      0        2 
  10 chr10_24897480     HCab    G    T        0      0        2 
  10 chr10_24897480     HPrz    G    T        0      0        2 
  10 chr10_24897480     ZBoe    G    T      0.5      1        2 
  10 chr10_24897480     ZGre    G    T        0      0        2 
  10 chr10_24897480     ZHar    G    T        0      0        2 
  10 chr10_24897480   Sample    G    T        0      0        2 
  10 chr10_24897794     AAsi    G    A        0      0        2 
  10 chr10_24897794     AKia    G    A        0      0        2 
  10 chr10_24897794     AOna    G    A      0.5      1        2 
  10 chr10_24897794     ASom    G    A        0      0        2 
  10 chr10_24897794     HCab    G    A        0      0        2 
  10 chr10_24897794     HPrz    G    A        0      0        2 
  10 chr10_24897794     ZBoe    G    A        0      0        2 
  10 chr10_24897794     ZGre    G    A        0      0        2 
  10 chr10_24897794     ZHar    G    A        0      0        2 
  10 chr10_24897794   Sample    G    A        0      0        2 
  10 chr10_24899011     AAsi    A    G        0      0        2 
  10 chr10_24899011     AKia    A    G        0      0        2 
  10 chr10_24899011     AOna    A    G        0      0        2 
  10 chr10_24899011     ASom    A    G        0      0        2 
  10 chr10_24899011     HCab    A    G        1      2        2 
  10 chr10_24899011     HPrz    A    G        1      2        2 
  10 chr10_24899011     ZBoe    A    G        0      0        2 
  10 chr10_24899011     ZGre    A    G        0      0        2 
  10 chr10_24899011     ZHar    A    G        0      0        2 
  10 chr10_24899011   Sample    A    G        0      0        2 
  10 chr10_24903754     AAsi    A    T        0      0        2 
  10 chr10_24903754     AKia    A    T        0      0        2 
  10 chr10_24903754     AOna    A    T        0      0        2 
  10 chr10_24903754     ASom    A    T        0      0        2 
  10 chr10_24903754     HCab    A    T        1      2        2 
  10 chr10_24903754     HPrz    A    T        1      2        2 
  10 chr10_24903754     ZBoe    A    T        0      0        2 
  10 chr10_24903754     ZGre    A    T        0      0        2 
  10 chr10_24903754     ZHar    A    T        0      0        2 
  10 chr10_24903754   Sample    A    T        0      0        2 
  10 chr10_24917091     AAsi    C    T      0.5      1        2 
  10 chr10_24917091     AKia    C    T        0      0        2 
  10 chr10_24917091     AOna    C    T        0      0        2 
  10 chr10_24917091     ASom    C    T        0      0        2 
  10 chr10_24917091     HCab    C    T        0      0        2 
  10 chr10_24917091     HPrz    C    T        0      0        2 
  10 chr10_24917091     ZBoe    C    T        0      0        2 
  10 chr10_24917091     ZGre    C    T        0      0        2 
  10 chr10_24917091     ZHar    C    T        0      0        2 
  10 chr10_24917091   Sample    C    T        0      0        2 
  10 chr10_24923033     AAsi    A    G        0      0        2 
  10 chr10_24923033     AKia    A    G        0      0        2 
  10 chr10_24923033     AOna    A    G        0      0        2 
  10 chr10_24923033     ASom    A    G        0      0        2 
  10 chr10_24923033     HCab    A    G        0      0        2 
  10 chr10_24923033     HPrz    A    G        0      0        2 
  10 chr10_24923033     ZBoe    A    G        0      0        2 
  10 chr10_24923033     ZGre    A    G        0      0        2 
  10 chr10_24923033     ZHar    A    G        1      2        2 
  10 chr10_24923033   Sample    A    G        0      0        2 
  10 chr10_24927746     AAsi    T    C        0      0        2 
  10 chr10_24927746     AKia    T    C      0.5      1        2 
  10 chr10_24927746     AOna    T    C        0      0        2 
  10 chr10_24927746     ASom    T    C        0      0        2 
  10 chr10_24927746     HCab    T    C        0      0        2 
  10 chr10_24927746     HPrz    T    C        0      0        2 
  10 chr10_24927746     ZBoe    T    C        0      0        2 
  10 chr10_24927746     ZGre    T    C        0      0        2 
  10 chr10_24927746     ZHar    T    C        0      0        2 
  10 chr10_24927746   Sample    T    C        0      0        2 
  10 chr10_24928619     AAsi    A    G        0      0        2 
  10 chr10_24928619     AKia    A    G        0      0        2 
  10 chr10_24928619     AOna    A    G        1      2        2 
  10 chr10_24928619     ASom    A    G        0      0        2 
  10 chr10_24928619     HCab    A    G        1      2        2 
  10 chr10_24928619     HPrz    A    G        1      2        2 
  10 chr10_24928619     ZBoe    A    G        0      0        2 
  10 chr10_24928619     ZGre    A    G        0      0        2 
  10 chr10_24928619     ZHar    A    G        0      0        2 
  10 chr10_24928619   Sample    A    G        0      0        2 
  10 chr10_24928729     AAsi    A    G      0.5      1        2 
  10 chr10_24928729     AKia    A    G        0      0        2 
  10 chr10_24928729     AOna    A    G        0      0        2 
  10 chr10_24928729     ASom    A    G        0      0        2 
  10 chr10_24928729     HCab    A    G        0      0        2 
  10 chr10_24928729     HPrz    A    G        0      0        2 
  10 chr10_24928729     ZBoe    A    G        0      0        2 
  10 chr10_24928729     ZGre    A    G        0      0        2 
  10 chr10_24928729     ZHar    A    G        0      0        2 
  10 chr10_24928729   Sample    A    G        0      0        2 
  10 chr10_24932149     AAsi    T    C        0      0        2 
  10 chr10_24932149     AKia    T    C        0      0        2 
  10 chr10_24932149     AOna    T    C        0      0        2 
  10 chr10_24932149     ASom    T    C        0      0        2 
  10 chr10_24932149     HCab    T    C        0      0        2 
  10 chr10_24932149     HPrz    T    C        0      0        2 
  10 chr10_24932149     ZBoe    T    C        0      0        2 
  10 chr10_24932149     ZGre    T    C        0      0        2 
  10 chr10_24932149     ZHar    T    C        1      2        2 
  10 chr10_24932149   Sample    T    C        0      0        2 
  10 chr10_24934526     AAsi    C    G        0      0        2 
  10 chr10_24934526     AKia    C    G        0      0        2 
  10 chr10_24934526     AOna    C    G        0      0        2 
  10 chr10_24934526     ASom    C    G        0      0        2 
  10 chr10_24934526     HCab    C    G        0      0        2 
  10 chr10_24934526     HPrz    C    G        0      0        2 
  10 chr10_24934526     ZBoe    C    G        0      0        2 
  10 chr10_24934526     ZGre    C    G        0      0        2 
  10 chr10_24934526     ZHar    C    G        1      2        2 
  10 chr10_24934526   Sample    C    G        0      0        2 
  10 chr10_24934545     AAsi    A    G        0      0        2 
  10 chr10_24934545     AKia    A    G        0      0        2 
  10 chr10_24934545     AOna    A    G        0      0        2 
  10 chr10_24934545     ASom    A    G        0      0        2 
  10 chr10_24934545     HCab    A    G      0.5      1        2 
  10 chr10_24934545     HPrz    A    G        0      0        2 
  10 chr10_24934545     ZBoe    A    G        0      0        2 
  10 chr10_24934545     ZGre    A    G        0      0        2 
  10 chr10_24934545     ZHar    A    G        0      0        2 
  10 chr10_24934545   Sample    A    G        0      0        2 
  10 chr10_24952862     AAsi    G    A      0.5      1        2 
  10 chr10_24952862     AKia    G    A        0      0        2 
  10 chr10_24952862     AOna    G    A        0      0        2 
  10 chr10_24952862     ASom    G    A        0      0        2 
  10 chr10_24952862     HCab    G    A        0      0        2 
  10 chr10_24952862     HPrz    G    A        0      0        2 
  10 chr10_24952862     ZBoe    G    A        0      0        2 
  10 chr10_24952862     ZGre    G    A        0      0        2 
  10 chr10_24952862     ZHar    G    A        0      0        2 
  10 chr10_24952862   Sample    G    A        0      0        2 
  10 chr10_24956023     AAsi    C    T        0      0        2 
  10 chr10_24956023     AKia    C    T        0      0        2 
  10 chr10_24956023     AOna    C    T      0.5      1        2 
  10 chr10_24956023     ASom    C    T        0      0        2 
  10 chr10_24956023     HCab    C    T        0      0        2 
  10 chr10_24956023     HPrz    C    T        0      0        2 
  10 chr10_24956023     ZBoe    C    T        0      0        2 
  10 chr10_24956023     ZGre    C    T        0      0        2 
  10 chr10_24956023     ZHar    C    T        0      0        2 
  10 chr10_24956023   Sample    C    T        0      0        2 
  10 chr10_24962205     AAsi    G    A        0      0        2 
  10 chr10_24962205     AKia    G    A        0      0        2 
  10 chr10_24962205     AOna    G    A        0      0        2 
  10 chr10_24962205     ASom    G    A        0      0        2 
  10 chr10_24962205     HCab    G    A        0      0        2 
  10 chr10_24962205     HPrz    G    A      0.5      1        2 
  10 chr10_24962205     ZBoe    G    A        0      0        2 
  10 chr10_24962205     ZGre    G    A        0      0        2 
  10 chr10_24962205     ZHar    G    A        0      0        2 
  10 chr10_24962205   Sample    G    A        0      0        2 
  10 chr10_24962776     AAsi    T    C        0      0        2 
  10 chr10_24962776     AKia    T    C        0      0        2 
  10 chr10_24962776     AOna    T    C        0      0        2 
  10 chr10_24962776     ASom    T    C        0      0        2 
  10 chr10_24962776     HCab    T    C        1      2        2 
  10 chr10_24962776     HPrz    T    C        1      2        2 
  10 chr10_24962776     ZBoe    T    C        0      0        2 
  10 chr10_24962776     ZGre    T    C        0      0        2 
  10 chr10_24962776     ZHar    T    C        0      0        2 
  10 chr10_24962776   Sample    T    C        0      0        2 
  10 chr10_24965539     AAsi    C    T        0      0        2 
  10 chr10_24965539     AKia    C    T        0      0        2 
  10 chr10_24965539     AOna    C    T        0      0        2 
  10 chr10_24965539     ASom    C    T        0      0        2 
  10 chr10_24965539     HCab    C    T        0      0        2 
  10 chr10_24965539     HPrz    C    T        0      0        2 
  10 chr10_24965539     ZBoe    C    T        0      0        2 
  10 chr10_24965539     ZGre    C    T        0      0        2 
  10 chr10_24965539     ZHar    C    T        1      2        2 
  10 chr10_24965539   Sample    C    T        0      0        2 
  10 chr10_24967055     AAsi    T    C        0      0        2 
  10 chr10_24967055     AKia    T    C        0      0        2 
  10 chr10_24967055     AOna    T    C      0.5      1        2 
  10 chr10_24967055     ASom    T    C        0      0        2 
  10 chr10_24967055     HCab    T    C        0      0        2 
  10 chr10_24967055     HPrz    T    C        0      0        2 
  10 chr10_24967055     ZBoe    T    C        0      0        2 
  10 chr10_24967055     ZGre    T    C        1      2        2 
  10 chr10_24967055     ZHar    T    C        0      0        2 
  10 chr10_24967055   Sample    T    C        0      0        2 
  10 chr10_24968642     AAsi    T    C        0      0        2 
  10 chr10_24968642     AKia    T    C        0      0        2 
  10 chr10_24968642     AOna    T    C      0.5      1        2 
  10 chr10_24968642     ASom    T    C        0      0        2 
  10 chr10_24968642     HCab    T    C        0      0        2 
  10 chr10_24968642     HPrz    T    C        0      0        2 
  10 chr10_24968642     ZBoe    T    C        0      0        2 
  10 chr10_24968642     ZGre    T    C        0      0        2 
  10 chr10_24968642     ZHar    T    C        0      0        2 
  10 chr10_24968642   Sample    T    C        0      0        2 
  10 chr10_25001647     AAsi    T    G        0      0        2 
  10 chr10_25001647     AKia    T    G        0      0        2 
  10 chr10_25001647     AOna    T    G        0      0        2 
  10 chr10_25001647     ASom    T    G        0      0        2 
  10 chr10_25001647     HCab    T    G        1      2        2 
  10 chr10_25001647     HPrz    T    G        1      2        2 
  10 chr10_25001647     ZBoe    T    G        0      0        2 
  10 chr10_25001647     ZGre    T    G        0      0        2 
  10 chr10_25001647     ZHar    T    G        0      0        2 
  10 chr10_25001647   Sample    T    G        0      0        2 
  10 chr10_25008142     AAsi    T    C        0      0        2 
  10 chr10_25008142     AKia    T    C        0      0        2 
  10 chr10_25008142     AOna    T    C        0      0        2 
  10 chr10_25008142     ASom    T    C        0      0        2 
  10 chr10_25008142     HCab    T    C        1      2        2 
  10 chr10_25008142     HPrz    T    C        1      2        2 
  10 chr10_25008142     ZBoe    T    C        0      0        2 
  10 chr10_25008142     ZGre    T    C        0      0        2 
  10 chr10_25008142     ZHar    T    C        0      0        2 
  10 chr10_25008142   Sample    T    C        0      0        2 
  10 chr10_25009824     AAsi    C    T      0.5      1        2 
  10 chr10_25009824     AKia    C    T        0      0        2 
  10 chr10_25009824     AOna    C    T        0      0        2 
  10 chr10_25009824     ASom    C    T        0      0        2 
  10 chr10_25009824     HCab    C    T        0      0        2 
  10 chr10_25009824     HPrz    C    T        0      0        2 
  10 chr10_25009824     ZBoe    C    T        0      0        2 
  10 chr10_25009824     ZGre    C    T        0      0        2 
  10 chr10_25009824     ZHar    C    T        0      0        2 
  10 chr10_25009824   Sample    C    T        0      0        2 
  10 chr10_25012405     AAsi    A    G        0      0        2 
  10 chr10_25012405     AKia    A    G        0      0        2 
  10 chr10_25012405     AOna    A    G        0      0        2 
  10 chr10_25012405     ASom    A    G        0      0        2 
  10 chr10_25012405     HCab    A    G        0      0        2 
  10 chr10_25012405     HPrz    A    G        0      0        2 
  10 chr10_25012405     ZBoe    A    G      0.5      1        2 
  10 chr10_25012405     ZGre    A    G        0      0        2 
  10 chr10_25012405     ZHar    A    G        0      0        2 
  10 chr10_25012405   Sample    A    G        0      0        2 
  10 chr10_25037857     AAsi    A    G        0      0        2 
  10 chr10_25037857     AKia    A    G        0      0        2 
  10 chr10_25037857     AOna    A    G      0.5      1        2 
  10 chr10_25037857     ASom    A    G        0      0        2 
  10 chr10_25037857     HCab    A    G        0      0        2 
  10 chr10_25037857     HPrz    A    G        0      0        2 
  10 chr10_25037857     ZBoe    A    G      0.5      1        2 
  10 chr10_25037857     ZGre    A    G        0      0        2 
  10 chr10_25037857     ZHar    A    G        0      0        2 
  10 chr10_25037857   Sample    A    G        0      0        2 
  10 chr10_25053269     AAsi    G    A        0      0        2 
  10 chr10_25053269     AKia    G    A        0      0        2 
  10 chr10_25053269     AOna    G    A        0      0        2 
  10 chr10_25053269     ASom    G    A        0      0        2 
  10 chr10_25053269     HCab    G    A        0      0        2 
  10 chr10_25053269     HPrz    G    A        0      0        2 
  10 chr10_25053269     ZBoe    G    A        0      0        2 
  10 chr10_25053269     ZGre    G    A        0      0        2 
  10 chr10_25053269     ZHar    G    A      0.5      1        2 
  10 chr10_25053269   Sample    G    A        0      0        2 
  10 chr10_25053726     AAsi    A    G        0      0        2 
  10 chr10_25053726     AKia    A    G        0      0        2 
  10 chr10_25053726     AOna    A    G        0      0        2 
  10 chr10_25053726     ASom    A    G        0      0        2 
  10 chr10_25053726     HCab    A    G        1      2        2 
  10 chr10_25053726     HPrz    A    G        1      2        2 
  10 chr10_25053726     ZBoe    A    G        0      0        2 
  10 chr10_25053726     ZGre    A    G        0      0        2 
  10 chr10_25053726     ZHar    A    G        0      0        2 
  10 chr10_25053726   Sample    A    G        0      0        2 
  10 chr10_25064441     AAsi    T    C        0      0        2 
  10 chr10_25064441     AKia    T    C        1      2        2 
  10 chr10_25064441     AOna    T    C        0      0        2 
  10 chr10_25064441     ASom    T    C        0      0        2 
  10 chr10_25064441     HCab    T    C        0      0        2 
  10 chr10_25064441     HPrz    T    C        0      0        2 
  10 chr10_25064441     ZBoe    T    C        0      0        2 
  10 chr10_25064441     ZGre    T    C        0      0        2 
  10 chr10_25064441     ZHar    T    C        0      0        2 
  10 chr10_25064441   Sample    T    C        0      0        2 
  10 chr10_25067146     AAsi    G    T        0      0        2 
  10 chr10_25067146     AKia    G    T        0      0        2 
  10 chr10_25067146     AOna    G    T      0.5      1        2 
  10 chr10_25067146     ASom    G    T        0      0        2 
  10 chr10_25067146     HCab    G    T        1      2        2 
  10 chr10_25067146     HPrz    G    T        1      2        2 
  10 chr10_25067146     ZBoe    G    T        0      0        2 
  10 chr10_25067146     ZGre    G    T        0      0        2 
  10 chr10_25067146     ZHar    G    T        0      0        2 
  10 chr10_25067146   Sample    G    T        0      0        2 
  10 chr10_25067231     AAsi    G    A        0      0        2 
  10 chr10_25067231     AKia    G    A        0      0        2 
  10 chr10_25067231     AOna    G    A        0      0        2 
  10 chr10_25067231     ASom    G    A        0      0        2 
  10 chr10_25067231     HCab    G    A        0      0        2 
  10 chr10_25067231     HPrz    G    A        0      0        2 
  10 chr10_25067231     ZBoe    G    A      0.5      1        2 
  10 chr10_25067231     ZGre    G    A        0      0        2 
  10 chr10_25067231     ZHar    G    A        0      0        2 
  10 chr10_25067231   Sample    G    A        0      0        2 
  10 chr10_25067289     AAsi    A    G        0      0        2 
  10 chr10_25067289     AKia    A    G        0      0        2 
  10 chr10_25067289     AOna    A    G        0      0        2 
  10 chr10_25067289     ASom    A    G        0      0        2 
  10 chr10_25067289     HCab    A    G        1      2        2 
  10 chr10_25067289     HPrz    A    G        1      2        2 
  10 chr10_25067289     ZBoe    A    G        0      0        2 
  10 chr10_25067289     ZGre    A    G        0      0        2 
  10 chr10_25067289     ZHar    A    G        0      0        2 
  10 chr10_25067289   Sample    A    G        0      0        2 
  10 chr10_25075594     AAsi    A    G        1      2        2 
  10 chr10_25075594     AKia    A    G        0      0        2 
  10 chr10_25075594     AOna    A    G        0      0        2 
  10 chr10_25075594     ASom    A    G        1      2        2 
  10 chr10_25075594     HCab    A    G        0      0        2 
  10 chr10_25075594     HPrz    A    G        0      0        2 
  10 chr10_25075594     ZBoe    A    G        0      0        2 
  10 chr10_25075594     ZGre    A    G        0      0        2 
  10 chr10_25075594     ZHar    A    G        0      0        2 
  10 chr10_25075594   Sample    A    G        1      2        2 
  10 chr10_25078555     AAsi    C    T        1      2        2 
  10 chr10_25078555     AKia    C    T        0      0        2 
  10 chr10_25078555     AOna    C    T        0      0        2 
  10 chr10_25078555     ASom    C    T        0      0        2 
  10 chr10_25078555     HCab    C    T        0      0        2 
  10 chr10_25078555     HPrz    C    T        0      0        2 
  10 chr10_25078555     ZBoe    C    T        0      0        2 
  10 chr10_25078555     ZGre    C    T        0      0        2 
  10 chr10_25078555     ZHar    C    T        0      0        2 
  10 chr10_25078555   Sample    C    T        1      2        2 
  10 chr10_25079206     AAsi    A    G        0      0        2 
  10 chr10_25079206     AKia    A    G        0      0        2 
  10 chr10_25079206     AOna    A    G        0      0        2 
  10 chr10_25079206     ASom    A    G        0      0        2 
  10 chr10_25079206     HCab    A    G        0      0        2 
  10 chr10_25079206     HPrz    A    G      0.5      1        2 
  10 chr10_25079206     ZBoe    A    G        0      0        2 
  10 chr10_25079206     ZGre    A    G        0      0        2 
  10 chr10_25079206     ZHar    A    G        0      0        2 
  10 chr10_25079206   Sample    A    G        0      0        2 
  10 chr10_25085244     AAsi    G    C        0      0        2 
  10 chr10_25085244     AKia    G    C        0      0        2 
  10 chr10_25085244     AOna    G    C        0      0        2 
  10 chr10_25085244     ASom    G    C        0      0        2 
  10 chr10_25085244     HCab    G    C        0      0        2 
  10 chr10_25085244     HPrz    G    C        0      0        2 
  10 chr10_25085244     ZBoe    G    C      0.5      1        2 
  10 chr10_25085244     ZGre    G    C        0      0        2 
  10 chr10_25085244     ZHar    G    C        0      0        2 
  10 chr10_25085244   Sample    G    C        0      0        2 
  10 chr10_25087503     AAsi    T    C        0      0        2 
  10 chr10_25087503     AKia    T    C        0      0        2 
  10 chr10_25087503     AOna    T    C        1      2        2 
  10 chr10_25087503     ASom    T    C        0      0        2 
  10 chr10_25087503     HCab    T    C        0      0        2 
  10 chr10_25087503     HPrz    T    C        0      0        2 
  10 chr10_25087503     ZBoe    T    C        0      0        2 
  10 chr10_25087503     ZGre    T    C        0      0        2 
  10 chr10_25087503     ZHar    T    C        0      0        2 
  10 chr10_25087503   Sample    T    C        0      0        2 
  10 chr10_25087633     AAsi    A    G        0      0        2 
  10 chr10_25087633     AKia    A    G        0      0        2 
  10 chr10_25087633     AOna    A    G        0      0        2 
  10 chr10_25087633     ASom    A    G        0      0        2 
  10 chr10_25087633     HCab    A    G        1      2        2 
  10 chr10_25087633     HPrz    A    G        1      2        2 
  10 chr10_25087633     ZBoe    A    G        0      0        2 
  10 chr10_25087633     ZGre    A    G        0      0        2 
  10 chr10_25087633     ZHar    A    G        0      0        2 
  10 chr10_25087633   Sample    A    G        0      0        2 
  10 chr10_25092627     AAsi    T    C      0.5      1        2 
  10 chr10_25092627     AKia    T    C        0      0        2 
  10 chr10_25092627     AOna    T    C        0      0        2 
  10 chr10_25092627     ASom    T    C        0      0        2 
  10 chr10_25092627     HCab    T    C        1      2        2 
  10 chr10_25092627     HPrz    T    C        1      2        2 
  10 chr10_25092627     ZBoe    T    C        0      0        2 
  10 chr10_25092627     ZGre    T    C        0      0        2 
  10 chr10_25092627     ZHar    T    C        0      0        2 
  10 chr10_25092627   Sample    T    C        1      2        2 
  10 chr10_25100920     AAsi    A    G        0      0        2 
  10 chr10_25100920     AKia    A    G        0      0        2 
  10 chr10_25100920     AOna    A    G        0      0        2 
  10 chr10_25100920     ASom    A    G        1      2        2 
  10 chr10_25100920     HCab    A    G        0      0        2 
  10 chr10_25100920     HPrz    A    G        0      0        2 
  10 chr10_25100920     ZBoe    A    G        0      0        2 
  10 chr10_25100920     ZGre    A    G        0      0        2 
  10 chr10_25100920     ZHar    A    G        0      0        2 
  10 chr10_25100920   Sample    A    G        0      0        2 
  10 chr10_25103167     AAsi    T    C      0.5      1        2 
  10 chr10_25103167     AKia    T    C        0      0        2 
  10 chr10_25103167     AOna    T    C        0      0        2 
  10 chr10_25103167     ASom    T    C        0      0        2 
  10 chr10_25103167     HCab    T    C        0      0        2 
  10 chr10_25103167     HPrz    T    C        0      0        2 
  10 chr10_25103167     ZBoe    T    C        0      0        2 
  10 chr10_25103167     ZGre    T    C        0      0        2 
  10 chr10_25103167     ZHar    T    C        0      0        2 
  10 chr10_25103167   Sample    T    C        0      0        2 
  10 chr10_25110506     AAsi    A    G        1      2        2 
  10 chr10_25110506     AKia    A    G        0      0        2 
  10 chr10_25110506     AOna    A    G        0      0        2 
  10 chr10_25110506     ASom    A    G        0      0        2 
  10 chr10_25110506     HCab    A    G        0      0        2 
  10 chr10_25110506     HPrz    A    G        0      0        2 
  10 chr10_25110506     ZBoe    A    G      0.5      1        2 
  10 chr10_25110506     ZGre    A    G        0      0        2 
  10 chr10_25110506     ZHar    A    G        0      0        2 
  10 chr10_25110506   Sample    A    G        1      2        2 
  10 chr10_25110646     AAsi    C    T        0      0        2 
  10 chr10_25110646     AKia    C    T        0      0        2 
  10 chr10_25110646     AOna    C    T        0      0        2 
  10 chr10_25110646     ASom    C    T        0      0        2 
  10 chr10_25110646     HCab    C    T        0      0        2 
  10 chr10_25110646     HPrz    C    T        0      0        2 
  10 chr10_25110646     ZBoe    C    T      0.5      1        2 
  10 chr10_25110646     ZGre    C    T        1      2        2 
  10 chr10_25110646     ZHar    C    T        0      0        2 
  10 chr10_25110646   Sample    C    T        0      0        2 
  10 chr10_25110821     AAsi    A    G        0      0        2 
  10 chr10_25110821     AKia    A    G        0      0        2 
  10 chr10_25110821     AOna    A    G        0      0        2 
  10 chr10_25110821     ASom    A    G        0      0        2 
  10 chr10_25110821     HCab    A    G        1      2        2 
  10 chr10_25110821     HPrz    A    G        1      2        2 
  10 chr10_25110821     ZBoe    A    G        0      0        2 
  10 chr10_25110821     ZGre    A    G        0      0        2 
  10 chr10_25110821     ZHar    A    G        0      0        2 
  10 chr10_25110821   Sample    A    G        0      0        2 
  10 chr10_25122304     AAsi    C    T        0      0        2 
  10 chr10_25122304     AKia    C    T        0      0        2 
  10 chr10_25122304     AOna    C    T        1      2        2 
  10 chr10_25122304     ASom    C    T        0      0        2 
  10 chr10_25122304     HCab    C    T        0      0        2 
  10 chr10_25122304     HPrz    C    T        0      0        2 
  10 chr10_25122304     ZBoe    C    T        0      0        2 
  10 chr10_25122304     ZGre    C    T        0      0        2 
  10 chr10_25122304     ZHar    C    T        0      0        2 
  10 chr10_25122304   Sample    C    T        0      0        2 
  10 chr10_25126672     AAsi    A    G        0      0        2 
  10 chr10_25126672     AKia    A    G        0      0        2 
  10 chr10_25126672     AOna    A    G        0      0        2 
  10 chr10_25126672     ASom    A    G        0      0        2 
  10 chr10_25126672     HCab    A    G        1      2        2 
  10 chr10_25126672     HPrz    A    G        1      2        2 
  10 chr10_25126672     ZBoe    A    G        0      0        2 
  10 chr10_25126672     ZGre    A    G        0      0        2 
  10 chr10_25126672     ZHar    A    G        0      0        2 
  10 chr10_25126672   Sample    A    G        0      0        2 
  10 chr10_25127969     AAsi    T    C        0      0        2 
  10 chr10_25127969     AKia    T    C        0      0        2 
  10 chr10_25127969     AOna    T    C        0      0        2 
  10 chr10_25127969     ASom    T    C        0      0        2 
  10 chr10_25127969     HCab    T    C        0      0        2 
  10 chr10_25127969     HPrz    T    C        0      0        2 
  10 chr10_25127969     ZBoe    T    C      0.5      1        2 
  10 chr10_25127969     ZGre    T    C        0      0        2 
  10 chr10_25127969     ZHar    T    C        0      0        2 
  10 chr10_25127969   Sample    T    C        0      0        2 
  10 chr10_25131337     AAsi    G    A        0      0        2 
  10 chr10_25131337     AKia    G    A        0      0        2 
  10 chr10_25131337     AOna    G    A        0      0        2 
  10 chr10_25131337     ASom    G    A        0      0        2 
  10 chr10_25131337     HCab    G    A        0      0        2 
  10 chr10_25131337     HPrz    G    A        0      0        2 
  10 chr10_25131337     ZBoe    G    A        0      0        2 
  10 chr10_25131337     ZGre    G    A        1      2        2 
  10 chr10_25131337     ZHar    G    A        0      0        2 
  10 chr10_25131337   Sample    G    A        0      0        2 
  10 chr10_25138153     AAsi    T    C        0      0        2 
  10 chr10_25138153     AKia    T    C        1      2        2 
  10 chr10_25138153     AOna    T    C        1      2        2 
  10 chr10_25138153     ASom    T    C        0      0        2 
  10 chr10_25138153     HCab    T    C        0      0        2 
  10 chr10_25138153     HPrz    T    C        0      0        2 
  10 chr10_25138153     ZBoe    T    C        0      0        2 
  10 chr10_25138153     ZGre    T    C        0      0        2 
  10 chr10_25138153     ZHar    T    C        0      0        2 
  10 chr10_25138153   Sample    T    C        0      0        2 
  10 chr10_25143503     AAsi    A    G        0      0        2 
  10 chr10_25143503     AKia    A    G      0.5      1        2 
  10 chr10_25143503     AOna    A    G        0      0        2 
  10 chr10_25143503     ASom    A    G        0      0        2 
  10 chr10_25143503     HCab    A    G        0      0        2 
  10 chr10_25143503     HPrz    A    G        0      0        2 
  10 chr10_25143503     ZBoe    A    G        0      0        2 
  10 chr10_25143503     ZGre    A    G        0      0        2 
  10 chr10_25143503     ZHar    A    G        0      0        2 
  10 chr10_25143503   Sample    A    G        0      0        2 
  10 chr10_25145797     AAsi    A    G        0      0        2 
  10 chr10_25145797     AKia    A    G        1      2        2 
  10 chr10_25145797     AOna    A    G        0      0        2 
  10 chr10_25145797     ASom    A    G        0      0        2 
  10 chr10_25145797     HCab    A    G        0      0        2 
  10 chr10_25145797     HPrz    A    G        0      0        2 
  10 chr10_25145797     ZBoe    A    G        0      0        2 
  10 chr10_25145797     ZGre    A    G        0      0        2 
  10 chr10_25145797     ZHar    A    G        0      0        2 
  10 chr10_25145797   Sample    A    G        0      0        2 
  10 chr10_25147600     AAsi    A    C        0      0        2 
  10 chr10_25147600     AKia    A    C        0      0        2 
  10 chr10_25147600     AOna    A    C        0      0        2 
  10 chr10_25147600     ASom    A    C        0      0        2 
  10 chr10_25147600     HCab    A    C        0      0        2 
  10 chr10_25147600     HPrz    A    C      0.5      1        2 
  10 chr10_25147600     ZBoe    A    C        0      0        2 
  10 chr10_25147600     ZGre    A    C        0      0        2 
  10 chr10_25147600     ZHar    A    C        0      0        2 
  10 chr10_25147600   Sample    A    C        0      0        2 
  10 chr10_25160663     AAsi    T    C        0      0        2 
  10 chr10_25160663     AKia    T    C      0.5      1        2 
  10 chr10_25160663     AOna    T    C        0      0        2 
  10 chr10_25160663     ASom    T    C        0      0        2 
  10 chr10_25160663     HCab    T    C        0      0        2 
  10 chr10_25160663     HPrz    T    C        0      0        2 
  10 chr10_25160663     ZBoe    T    C        0      0        2 
  10 chr10_25160663     ZGre    T    C        0      0        2 
  10 chr10_25160663     ZHar    T    C        0      0        2 
  10 chr10_25160663   Sample    T    C        0      0        2 
  10 chr10_25162664     AAsi    G    C        0      0        2 
  10 chr10_25162664     AKia    G    C        0      0        2 
  10 chr10_25162664     AOna    G    C        1      2        2 
  10 chr10_25162664     ASom    G    C        0      0        2 
  10 chr10_25162664     HCab    G    C        0      0        2 
  10 chr10_25162664     HPrz    G    C        0      0        2 
  10 chr10_25162664     ZBoe    G    C        0      0        2 
  10 chr10_25162664     ZGre    G    C        0      0        2 
  10 chr10_25162664     ZHar    G    C        0      0        2 
  10 chr10_25162664   Sample    G    C        0      0        2 
  10 chr10_25162845     AAsi    G    A        0      0        2 
  10 chr10_25162845     AKia    G    A        0      0        2 
  10 chr10_25162845     AOna    G    A        0      0        2 
  10 chr10_25162845     ASom    G    A        0      0        2 
  10 chr10_25162845     HCab    G    A        0      0        2 
  10 chr10_25162845     HPrz    G    A        0      0        2 
  10 chr10_25162845     ZBoe    G    A        0      0        2 
  10 chr10_25162845     ZGre    G    A        0      0        2 
  10 chr10_25162845     ZHar    G    A        1      2        2 
  10 chr10_25162845   Sample    G    A        0      0        2 
  10 chr10_25164652     AAsi    T    C        0      0        2 
  10 chr10_25164652     AKia    T    C        0      0        2 
  10 chr10_25164652     AOna    T    C        0      0        2 
  10 chr10_25164652     ASom    T    C        0      0        2 
  10 chr10_25164652     HCab    T    C      0.5      1        2 
  10 chr10_25164652     HPrz    T    C        0      0        2 
  10 chr10_25164652     ZBoe    T    C        0      0        2 
  10 chr10_25164652     ZGre    T    C        0      0        2 
  10 chr10_25164652     ZHar    T    C        0      0        2 
  10 chr10_25164652   Sample    T    C        0      0        2 
  10 chr10_25166225     AAsi    C    A        0      0        2 
  10 chr10_25166225     AKia    C    A        0      0        2 
  10 chr10_25166225     AOna    C    A        0      0        2 
  10 chr10_25166225     ASom    C    A        0      0        2 
  10 chr10_25166225     HCab    C    A        1      2        2 
  10 chr10_25166225     HPrz    C    A        1      2        2 
  10 chr10_25166225     ZBoe    C    A        0      0        2 
  10 chr10_25166225     ZGre    C    A        0      0        2 
  10 chr10_25166225     ZHar    C    A        0      0        2 
  10 chr10_25166225   Sample    C    A        0      0        2 
  10 chr10_25167391     AAsi    A    G        0      0        2 
  10 chr10_25167391     AKia    A    G        0      0        2 
  10 chr10_25167391     AOna    A    G        0      0        2 
  10 chr10_25167391     ASom    A    G        0      0        2 
  10 chr10_25167391     HCab    A    G        1      2        2 
  10 chr10_25167391     HPrz    A    G        1      2        2 
  10 chr10_25167391     ZBoe    A    G        0      0        2 
  10 chr10_25167391     ZGre    A    G        0      0        2 
  10 chr10_25167391     ZHar    A    G        0      0        2 
  10 chr10_25167391   Sample    A    G        0      0        2 
  10 chr10_25168454     AAsi    T    C        0      0        2 
  10 chr10_25168454     AKia    T    C        0      0        2 
  10 chr10_25168454     AOna    T    C        0      0        2 
  10 chr10_25168454     ASom    T    C        0      0        2 
  10 chr10_25168454     HCab    T    C        0      0        2 
  10 chr10_25168454     HPrz    T    C        0      0        2 
  10 chr10_25168454     ZBoe    T    C        1      2        2 
  10 chr10_25168454     ZGre    T    C        1      2        2 
  10 chr10_25168454     ZHar    T    C        1      2        2 
  10 chr10_25168454   Sample    T    C        0      0        2 
  10 chr10_25172743     AAsi    G    A        0      0        2 
  10 chr10_25172743     AKia    G    A        0      0        2 
  10 chr10_25172743     AOna    G    A        0      0        2 
  10 chr10_25172743     ASom    G    A        0      0        2 
  10 chr10_25172743     HCab    G    A        1      2        2 
  10 chr10_25172743     HPrz    G    A        1      2        2 
  10 chr10_25172743     ZBoe    G    A        0      0        2 
  10 chr10_25172743     ZGre    G    A        0      0        2 
  10 chr10_25172743     ZHar    G    A        0      0        2 
  10 chr10_25172743   Sample    G    A        0      0        2 
  10 chr10_25199015     AAsi    C    A        0      0        2 
  10 chr10_25199015     AKia    C    A        0      0        2 
  10 chr10_25199015     AOna    C    A        0      0        2 
  10 chr10_25199015     ASom    C    A        1      2        2 
  10 chr10_25199015     HCab    C    A        0      0        2 
  10 chr10_25199015     HPrz    C    A        0      0        2 
  10 chr10_25199015     ZBoe    C    A        0      0        2 
  10 chr10_25199015     ZGre    C    A        0      0        2 
  10 chr10_25199015     ZHar    C    A        0      0        2 
  10 chr10_25199015   Sample    C    A        0      0        2 
  10 chr10_25204710     AAsi    A    T        0      0        2 
  10 chr10_25204710     AKia    A    T        0      0        2 
  10 chr10_25204710     AOna    A    T        0      0        2 
  10 chr10_25204710     ASom    A    T        0      0        2 
  10 chr10_25204710     HCab    A    T        1      2        2 
  10 chr10_25204710     HPrz    A    T        1      2        2 
  10 chr10_25204710     ZBoe    A    T        0      0        2 
  10 chr10_25204710     ZGre    A    T        0      0        2 
  10 chr10_25204710     ZHar    A    T        0      0        2 
  10 chr10_25204710   Sample    A    T        0      0        2 
  10 chr10_25206206     AAsi    G    A        0      0        2 
  10 chr10_25206206     AKia    G    A        0      0        2 
  10 chr10_25206206     AOna    G    A        0      0        2 
  10 chr10_25206206     ASom    G    A        0      0        2 
  10 chr10_25206206     HCab    G    A        1      2        2 
  10 chr10_25206206     HPrz    G    A        1      2        2 
  10 chr10_25206206     ZBoe    G    A        0      0        2 
  10 chr10_25206206     ZGre    G    A        0      0        2 
  10 chr10_25206206     ZHar    G    A        0      0        2 
  10 chr10_25206206   Sample    G    A        0      0        2 
  10 chr10_25208741     AAsi    T    C        0      0        2 
  10 chr10_25208741     AKia    T    C        0      0        2 
  10 chr10_25208741     AOna    T    C        0      0        2 
  10 chr10_25208741     ASom    T    C        0      0        2 
  10 chr10_25208741     HCab    T    C        1      2        2 
  10 chr10_25208741     HPrz    T    C        1      2        2 
  10 chr10_25208741     ZBoe    T    C        0      0        2 
  10 chr10_25208741     ZGre    T    C        0      0        2 
  10 chr10_25208741     ZHar    T    C        0      0        2 
  10 chr10_25208741   Sample    T    C        0      0        2 
  10 chr10_25210530     AAsi    G    C        0      0        2 
  10 chr10_25210530     AKia    G    C        1      2        2 
  10 chr10_25210530     AOna    G    C        1      2        2 
  10 chr10_25210530     ASom    G    C        0      0        2 
  10 chr10_25210530     HCab    G    C        0      0        2 
  10 chr10_25210530     HPrz    G    C        0      0        2 
  10 chr10_25210530     ZBoe    G    C        0      0        2 
  10 chr10_25210530     ZGre    G    C        0      0        2 
  10 chr10_25210530     ZHar    G    C        0      0        2 
  10 chr10_25210530   Sample    G    C        0      0        2 
  10 chr10_25213986     AAsi    C    G        0      0        2 
  10 chr10_25213986     AKia    C    G      0.5      1        2 
  10 chr10_25213986     AOna    C    G        1      2        2 
  10 chr10_25213986     ASom    C    G        0      0        2 
  10 chr10_25213986     HCab    C    G        0      0        2 
  10 chr10_25213986     HPrz    C    G        0      0        2 
  10 chr10_25213986     ZBoe    C    G        0      0        2 
  10 chr10_25213986     ZGre    C    G        0      0        2 
  10 chr10_25213986     ZHar    C    G        0      0        2 
  10 chr10_25213986   Sample    C    G        0      0        2 
  10 chr10_25216127     AAsi    T    C      0.5      1        2 
  10 chr10_25216127     AKia    T    C        0      0        2 
  10 chr10_25216127     AOna    T    C        0      0        2 
  10 chr10_25216127     ASom    T    C        0      0        2 
  10 chr10_25216127     HCab    T    C        0      0        2 
  10 chr10_25216127     HPrz    T    C        0      0        2 
  10 chr10_25216127     ZBoe    T    C        0      0        2 
  10 chr10_25216127     ZGre    T    C        0      0        2 
  10 chr10_25216127     ZHar    T    C        0      0        2 
  10 chr10_25216127   Sample    T    C        0      0        2 
  10 chr10_25223530     AAsi    G    A        0      0        2 
  10 chr10_25223530     AKia    G    A        0      0        2 
  10 chr10_25223530     AOna    G    A        0      0        2 
  10 chr10_25223530     ASom    G    A        0      0        2 
  10 chr10_25223530     HCab    G    A        0      0        2 
  10 chr10_25223530     HPrz    G    A      0.5      1        2 
  10 chr10_25223530     ZBoe    G    A        0      0        2 
  10 chr10_25223530     ZGre    G    A        0      0        2 
  10 chr10_25223530     ZHar    G    A        0      0        2 
  10 chr10_25223530   Sample    G    A        0      0        2 
  10 chr10_25251023     AAsi    T    C        0      0        2 
  10 chr10_25251023     AKia    T    C        0      0        2 
  10 chr10_25251023     AOna    T    C        0      0        2 
  10 chr10_25251023     ASom    T    C        0      0        2 
  10 chr10_25251023     HCab    T    C        1      2        2 
  10 chr10_25251023     HPrz    T    C        1      2        2 
  10 chr10_25251023     ZBoe    T    C        0      0        2 
  10 chr10_25251023     ZGre    T    C        0      0        2 
  10 chr10_25251023     ZHar    T    C        0      0        2 
  10 chr10_25251023   Sample    T    C        0      0        2 
  10 chr10_25253470     AAsi    C    T        0      0        2 
  10 chr10_25253470     AKia    C    T        0      0        2 
  10 chr10_25253470     AOna    C    T        0      0        2 
  10 chr10_25253470     ASom    C    T        0      0        2 
  10 chr10_25253470     HCab    C    T        0      0        2 
  10 chr10_25253470     HPrz    C    T        0      0        2 
  10 chr10_25253470     ZBoe    C    T        0      0        2 
  10 chr10_25253470     ZGre    C    T      0.5      1        2 
  10 chr10_25253470     ZHar    C    T        0      0        2 
  10 chr10_25253470   Sample    C    T        0      0        2 
  10 chr10_25254419     AAsi    T    C        0      0        2 
  10 chr10_25254419     AKia    T    C        0      0        2 
  10 chr10_25254419     AOna    T    C        0      0        2 
  10 chr10_25254419     ASom    T    C        0      0        2 
  10 chr10_25254419     HCab    T    C        0      0        2 
  10 chr10_25254419     HPrz    T    C        0      0        2 
  10 chr10_25254419     ZBoe    T    C        0      0        2 
  10 chr10_25254419     ZGre    T    C      0.5      1        2 
  10 chr10_25254419     ZHar    T    C        0      0        2 
  10 chr10_25254419   Sample    T    C        0      0        2 
  10 chr10_25260439     AAsi    A    G        0      0        2 
  10 chr10_25260439     AKia    A    G        0      0        2 
  10 chr10_25260439     AOna    A    G        0      0        2 
  10 chr10_25260439     ASom    A    G        0      0        2 
  10 chr10_25260439     HCab    A    G        0      0        2 
  10 chr10_25260439     HPrz    A    G        0      0        2 
  10 chr10_25260439     ZBoe    A    G        0      0        2 
  10 chr10_25260439     ZGre    A    G        0      0        2 
  10 chr10_25260439     ZHar    A    G        1      2        2 
  10 chr10_25260439   Sample    A    G        0      0        2 
  10 chr10_25282946     AAsi    T    C        0      0        2 
  10 chr10_25282946     AKia    T    C        0      0        2 
  10 chr10_25282946     AOna    T    C        0      0        2 
  10 chr10_25282946     ASom    T    C        0      0        2 
  10 chr10_25282946     HCab    T    C        0      0        2 
  10 chr10_25282946     HPrz    T    C        0      0        2 
  10 chr10_25282946     ZBoe    T    C        1      2        2 
  10 chr10_25282946     ZGre    T    C        1      2        2 
  10 chr10_25282946     ZHar    T    C        0      0        2 
  10 chr10_25282946   Sample    T    C        0      0        2 
  10 chr10_25290609     AAsi    T    C        0      0        2 
  10 chr10_25290609     AKia    T    C        0      0        2 
  10 chr10_25290609     AOna    T    C        0      0        2 
  10 chr10_25290609     ASom    T    C        0      0        2 
  10 chr10_25290609     HCab    T    C      0.5      1        2 
  10 chr10_25290609     HPrz    T    C        0      0        2 
  10 chr10_25290609     ZBoe    T    C        0      0        2 
  10 chr10_25290609     ZGre    T    C        0      0        2 
  10 chr10_25290609     ZHar    T    C        0      0        2 
  10 chr10_25290609   Sample    T    C        0      0        2 
  10 chr10_25297856     AAsi    A    C        1      2        2 
  10 chr10_25297856     AKia    A    C        0      0        2 
  10 chr10_25297856     AOna    A    C        0      0        2 
  10 chr10_25297856     ASom    A    C        1      2        2 
  10 chr10_25297856     HCab    A    C        0      0        2 
  10 chr10_25297856     HPrz    A    C        0      0        2 
  10 chr10_25297856     ZBoe    A    C        0      0        2 
  10 chr10_25297856     ZGre    A    C        0      0        2 
  10 chr10_25297856     ZHar    A    C        0      0        2 
  10 chr10_25297856   Sample    A    C        1      2        2 
  10 chr10_25303807     AAsi    T    C        0      0        2 
  10 chr10_25303807     AKia    T    C        0      0        2 
  10 chr10_25303807     AOna    T    C        0      0        2 
  10 chr10_25303807     ASom    T    C        0      0        2 
  10 chr10_25303807     HCab    T    C        0      0        2 
  10 chr10_25303807     HPrz    T    C      0.5      1        2 
  10 chr10_25303807     ZBoe    T    C        0      0        2 
  10 chr10_25303807     ZGre    T    C        0      0        2 
  10 chr10_25303807     ZHar    T    C        0      0        2 
  10 chr10_25303807   Sample    T    C        0      0        2 
  10 chr10_25315124     AAsi    T    C        0      0        2 
  10 chr10_25315124     AKia    T    C        0      0        2 
  10 chr10_25315124     AOna    T    C        0      0        2 
  10 chr10_25315124     ASom    T    C        0      0        2 
  10 chr10_25315124     HCab    T    C        1      2        2 
  10 chr10_25315124     HPrz    T    C        1      2        2 
  10 chr10_25315124     ZBoe    T    C        0      0        2 
  10 chr10_25315124     ZGre    T    C        0      0        2 
  10 chr10_25315124     ZHar    T    C        0      0        2 
  10 chr10_25315124   Sample    T    C        0      0        2 
  10 chr10_25319930     AAsi    A    G        0      0        2 
  10 chr10_25319930     AKia    A    G        0      0        2 
  10 chr10_25319930     AOna    A    G        0      0        2 
  10 chr10_25319930     ASom    A    G        0      0        2 
  10 chr10_25319930     HCab    A    G        1      2        2 
  10 chr10_25319930     HPrz    A    G        1      2        2 
  10 chr10_25319930     ZBoe    A    G        0      0        2 
  10 chr10_25319930     ZGre    A    G        0      0        2 
  10 chr10_25319930     ZHar    A    G        0      0        2 
  10 chr10_25319930   Sample    A    G        0      0        2 
  10 chr10_25338652     AAsi    A    G        0      0        2 
  10 chr10_25338652     AKia    A    G        0      0        2 
  10 chr10_25338652     AOna    A    G        0      0        2 
  10 chr10_25338652     ASom    A    G        0      0        2 
  10 chr10_25338652     HCab    A    G        1      2        2 
  10 chr10_25338652     HPrz    A    G        1      2        2 
  10 chr10_25338652     ZBoe    A    G        0      0        2 
  10 chr10_25338652     ZGre    A    G        0      0        2 
  10 chr10_25338652     ZHar    A    G        0      0        2 
  10 chr10_25338652   Sample    A    G        0      0        2 
  10 chr10_25343688     AAsi    A    C        0      0        2 
  10 chr10_25343688     AKia    A    C        0      0        2 
  10 chr10_25343688     AOna    A    C        0      0        2 
  10 chr10_25343688     ASom    A    C        0      0        2 
  10 chr10_25343688     HCab    A    C        1      2        2 
  10 chr10_25343688     HPrz    A    C        1      2        2 
  10 chr10_25343688     ZBoe    A    C        0      0        2 
  10 chr10_25343688     ZGre    A    C        0      0        2 
  10 chr10_25343688     ZHar    A    C        0      0        2 
  10 chr10_25343688   Sample    A    C        0      0        2 
  10 chr10_25349689     AAsi    T    C        0      0        2 
  10 chr10_25349689     AKia    T    C        0      0        2 
  10 chr10_25349689     AOna    T    C        0      0        2 
  10 chr10_25349689     ASom    T    C        0      0        2 
  10 chr10_25349689     HCab    T    C      0.5      1        2 
  10 chr10_25349689     HPrz    T    C        0      0        2 
  10 chr10_25349689     ZBoe    T    C        0      0        2 
  10 chr10_25349689     ZGre    T    C        0      0        2 
  10 chr10_25349689     ZHar    T    C        0      0        2 
  10 chr10_25349689   Sample    T    C        0      0        2 
  10 chr10_25350597     AAsi    A    C        0      0        2 
  10 chr10_25350597     AKia    A    C        1      2        2 
  10 chr10_25350597     AOna    A    C        0      0        2 
  10 chr10_25350597     ASom    A    C        0      0        2 
  10 chr10_25350597     HCab    A    C        0      0        2 
  10 chr10_25350597     HPrz    A    C        0      0        2 
  10 chr10_25350597     ZBoe    A    C        0      0        2 
  10 chr10_25350597     ZGre    A    C        0      0        2 
  10 chr10_25350597     ZHar    A    C        0      0        2 
  10 chr10_25350597   Sample    A    C        0      0        2 
  10 chr10_25350796     AAsi    A    G        0      0        2 
  10 chr10_25350796     AKia    A    G        0      0        2 
  10 chr10_25350796     AOna    A    G        0      0        2 
  10 chr10_25350796     ASom    A    G        0      0        2 
  10 chr10_25350796     HCab    A    G        0      0        2 
  10 chr10_25350796     HPrz    A    G        0      0        2 
  10 chr10_25350796     ZBoe    A    G      0.5      1        2 
  10 chr10_25350796     ZGre    A    G        0      0        2 
  10 chr10_25350796     ZHar    A    G        0      0        2 
  10 chr10_25350796   Sample    A    G        0      0        2 
  10 chr10_25352703     AAsi    T    C        0      0        2 
  10 chr10_25352703     AKia    T    C        0      0        2 
  10 chr10_25352703     AOna    T    C        0      0        2 
  10 chr10_25352703     ASom    T    C        0      0        2 
  10 chr10_25352703     HCab    T    C        1      2        2 
  10 chr10_25352703     HPrz    T    C        1      2        2 
  10 chr10_25352703     ZBoe    T    C        0      0        2 
  10 chr10_25352703     ZGre    T    C        0      0        2 
  10 chr10_25352703     ZHar    T    C        0      0        2 
  10 chr10_25352703   Sample    T    C        0      0        2 
  10 chr10_25352841     AAsi    T    C        0      0        2 
  10 chr10_25352841     AKia    T    C        0      0        2 
  10 chr10_25352841     AOna    T    C        0      0        2 
  10 chr10_25352841     ASom    T    C        0      0        2 
  10 chr10_25352841     HCab    T    C        0      0        2 
  10 chr10_25352841     HPrz    T    C        0      0        2 
  10 chr10_25352841     ZBoe    T    C      0.5      1        2 
  10 chr10_25352841     ZGre    T    C        0      0        2 
  10 chr10_25352841     ZHar    T    C        0      0        2 
  10 chr10_25352841   Sample    T    C        0      0        2 
  10 chr10_25353256     AAsi    G    C        0      0        2 
  10 chr10_25353256     AKia    G    C      0.5      1        2 
  10 chr10_25353256     AOna    G    C        0      0        2 
  10 chr10_25353256     ASom    G    C        0      0        2 
  10 chr10_25353256     HCab    G    C        0      0        2 
  10 chr10_25353256     HPrz    G    C        0      0        2 
  10 chr10_25353256     ZBoe    G    C        0      0        2 
  10 chr10_25353256     ZGre    G    C        0      0        2 
  10 chr10_25353256     ZHar    G    C        0      0        2 
  10 chr10_25353256   Sample    G    C        0      0        2 
  10 chr10_25356591     AAsi    G    A        0      0        2 
  10 chr10_25356591     AKia    G    A        0      0        2 
  10 chr10_25356591     AOna    G    A        0      0        2 
  10 chr10_25356591     ASom    G    A        0      0        2 
  10 chr10_25356591     HCab    G    A        1      2        2 
  10 chr10_25356591     HPrz    G    A        1      2        2 
  10 chr10_25356591     ZBoe    G    A        0      0        2 
  10 chr10_25356591     ZGre    G    A        0      0        2 
  10 chr10_25356591     ZHar    G    A        0      0        2 
  10 chr10_25356591   Sample    G    A        0      0        2 
  10 chr10_25364741     AAsi    A    G        0      0        2 
  10 chr10_25364741     AKia    A    G        0      0        2 
  10 chr10_25364741     AOna    A    G        0      0        2 
  10 chr10_25364741     ASom    A    G        0      0        2 
  10 chr10_25364741     HCab    A    G        1      2        2 
  10 chr10_25364741     HPrz    A    G        1      2        2 
  10 chr10_25364741     ZBoe    A    G        0      0        2 
  10 chr10_25364741     ZGre    A    G        0      0        2 
  10 chr10_25364741     ZHar    A    G        0      0        2 
  10 chr10_25364741   Sample    A    G        0      0        2 
  10 chr10_25371389     AAsi    C    T        0      0        2 
  10 chr10_25371389     AKia    C    T        0      0        2 
  10 chr10_25371389     AOna    C    T        0      0        2 
  10 chr10_25371389     ASom    C    T        0      0        2 
  10 chr10_25371389     HCab    C    T        0      0        2 
  10 chr10_25371389     HPrz    C    T        0      0        2 
  10 chr10_25371389     ZBoe    C    T        1      2        2 
  10 chr10_25371389     ZGre    C    T        1      2        2 
  10 chr10_25371389     ZHar    C    T        0      0        2 
  10 chr10_25371389   Sample    C    T        0      0        2 
  10 chr10_25381143     AAsi    G    C        0      0        2 
  10 chr10_25381143     AKia    G    C        0      0        2 
  10 chr10_25381143     AOna    G    C        0      0        2 
  10 chr10_25381143     ASom    G    C        0      0        2 
  10 chr10_25381143     HCab    G    C        1      2        2 
  10 chr10_25381143     HPrz    G    C        1      2        2 
  10 chr10_25381143     ZBoe    G    C        0      0        2 
  10 chr10_25381143     ZGre    G    C        0      0        2 
  10 chr10_25381143     ZHar    G    C        0      0        2 
  10 chr10_25381143   Sample    G    C        0      0        2 
  10 chr10_25385300     AAsi    T    C        0      0        2 
  10 chr10_25385300     AKia    T    C        0      0        2 
  10 chr10_25385300     AOna    T    C        0      0        2 
  10 chr10_25385300     ASom    T    C        0      0        2 
  10 chr10_25385300     HCab    T    C        1      2        2 
  10 chr10_25385300     HPrz    T    C        1      2        2 
  10 chr10_25385300     ZBoe    T    C        0      0        2 
  10 chr10_25385300     ZGre    T    C        0      0        2 
  10 chr10_25385300     ZHar    T    C        0      0        2 
  10 chr10_25385300   Sample    T    C        0      0        2 
  10 chr10_25388176     AAsi    A    C        0      0        2 
  10 chr10_25388176     AKia    A    C        0      0        2 
  10 chr10_25388176     AOna    A    C        0      0        2 
  10 chr10_25388176     ASom    A    C        0      0        2 
  10 chr10_25388176     HCab    A    C        0      0        2 
  10 chr10_25388176     HPrz    A    C        0      0        2 
  10 chr10_25388176     ZBoe    A    C      0.5      1        2 
  10 chr10_25388176     ZGre    A    C        0      0        2 
  10 chr10_25388176     ZHar    A    C        0      0        2 
  10 chr10_25388176   Sample    A    C        0      0        2 
  10 chr10_25389596     AAsi    T    C        0      0        2 
  10 chr10_25389596     AKia    T    C        0      0        2 
  10 chr10_25389596     AOna    T    C        0      0        2 
  10 chr10_25389596     ASom    T    C        0      0        2 
  10 chr10_25389596     HCab    T    C        1      2        2 
  10 chr10_25389596     HPrz    T    C        1      2        2 
  10 chr10_25389596     ZBoe    T    C        0      0        2 
  10 chr10_25389596     ZGre    T    C        0      0        2 
  10 chr10_25389596     ZHar    T    C        0      0        2 
  10 chr10_25389596   Sample    T    C        0      0        2 
  10 chr10_25399965     AAsi    C    T        0      0        2 
  10 chr10_25399965     AKia    C    T        0      0        2 
  10 chr10_25399965     AOna    C    T        0      0        2 
  10 chr10_25399965     ASom    C    T        0      0        2 
  10 chr10_25399965     HCab    C    T        1      2        2 
  10 chr10_25399965     HPrz    C    T        1      2        2 
  10 chr10_25399965     ZBoe    C    T        0      0        2 
  10 chr10_25399965     ZGre    C    T        0      0        2 
  10 chr10_25399965     ZHar    C    T        0      0        2 
  10 chr10_25399965   Sample    C    T        0      0        2 
  10 chr10_25416330     AAsi    T    C        0      0        2 
  10 chr10_25416330     AKia    T    C      0.5      1        2 
  10 chr10_25416330     AOna    T    C        0      0        2 
  10 chr10_25416330     ASom    T    C        0      0        2 
  10 chr10_25416330     HCab    T    C        0      0        2 
  10 chr10_25416330     HPrz    T    C        0      0        2 
  10 chr10_25416330     ZBoe    T    C        0      0        2 
  10 chr10_25416330     ZGre    T    C        0      0        2 
  10 chr10_25416330     ZHar    T    C        0      0        2 
  10 chr10_25416330   Sample    T    C        0      0        2 
  10 chr10_25423068     AAsi    T    C        0      0        2 
  10 chr10_25423068     AKia    T    C      0.5      1        2 
  10 chr10_25423068     AOna    T    C        0      0        2 
  10 chr10_25423068     ASom    T    C        0      0        2 
  10 chr10_25423068     HCab    T    C        0      0        2 
  10 chr10_25423068     HPrz    T    C        0      0        2 
  10 chr10_25423068     ZBoe    T    C        0      0        2 
  10 chr10_25423068     ZGre    T    C        0      0        2 
  10 chr10_25423068     ZHar    T    C        0      0        2 
  10 chr10_25423068   Sample    T    C        0      0        2 
  10 chr10_25426191     AAsi    G    T        0      0        2 
  10 chr10_25426191     AKia    G    T        0      0        2 
  10 chr10_25426191     AOna    G    T        0      0        2 
  10 chr10_25426191     ASom    G    T        1      2        2 
  10 chr10_25426191     HCab    G    T        0      0        2 
  10 chr10_25426191     HPrz    G    T        0      0        2 
  10 chr10_25426191     ZBoe    G    T        0      0        2 
  10 chr10_25426191     ZGre    G    T        0      0        2 
  10 chr10_25426191     ZHar    G    T        0      0        2 
  10 chr10_25426191   Sample    G    T        0      0        2 
  10 chr10_25430722     AAsi    G    C        0      0        2 
  10 chr10_25430722     AKia    G    C        0      0        2 
  10 chr10_25430722     AOna    G    C        0      0        2 
  10 chr10_25430722     ASom    G    C        0      0        2 
  10 chr10_25430722     HCab    G    C        1      2        2 
  10 chr10_25430722     HPrz    G    C        1      2        2 
  10 chr10_25430722     ZBoe    G    C        0      0        2 
  10 chr10_25430722     ZGre    G    C        0      0        2 
  10 chr10_25430722     ZHar    G    C        0      0        2 
  10 chr10_25430722   Sample    G    C        0      0        2 
  10 chr10_25436945     AAsi    A    G        0      0        2 
  10 chr10_25436945     AKia    A    G        0      0        2 
  10 chr10_25436945     AOna    A    G        0      0        2 
  10 chr10_25436945     ASom    A    G        0      0        2 
  10 chr10_25436945     HCab    A    G        0      0        2 
  10 chr10_25436945     HPrz    A    G        0      0        2 
  10 chr10_25436945     ZBoe    A    G        0      0        2 
  10 chr10_25436945     ZGre    A    G        0      0        2 
  10 chr10_25436945     ZHar    A    G      0.5      1        2 
  10 chr10_25436945   Sample    A    G        0      0        2 
  10 chr10_25437460     AAsi    G    A        0      0        2 
  10 chr10_25437460     AKia    G    A      0.5      1        2 
  10 chr10_25437460     AOna    G    A        0      0        2 
  10 chr10_25437460     ASom    G    A        0      0        2 
  10 chr10_25437460     HCab    G    A        0      0        2 
  10 chr10_25437460     HPrz    G    A        0      0        2 
  10 chr10_25437460     ZBoe    G    A        0      0        2 
  10 chr10_25437460     ZGre    G    A        0      0        2 
  10 chr10_25437460     ZHar    G    A        0      0        2 
  10 chr10_25437460   Sample    G    A        0      0        2 
  10 chr10_25438126     AAsi    G    A        0      0        2 
  10 chr10_25438126     AKia    G    A        0      0        2 
  10 chr10_25438126     AOna    G    A        0      0        2 
  10 chr10_25438126     ASom    G    A        1      2        2 
  10 chr10_25438126     HCab    G    A        0      0        2 
  10 chr10_25438126     HPrz    G    A        0      0        2 
  10 chr10_25438126     ZBoe    G    A        0      0        2 
  10 chr10_25438126     ZGre    G    A        0      0        2 
  10 chr10_25438126     ZHar    G    A        0      0        2 
  10 chr10_25438126   Sample    G    A        0      0        2 
  10 chr10_25438273     AAsi    T    A        0      0        2 
  10 chr10_25438273     AKia    T    A        0      0        2 
  10 chr10_25438273     AOna    T    A        0      0        2 
  10 chr10_25438273     ASom    T    A        0      0        2 
  10 chr10_25438273     HCab    T    A        0      0        2 
  10 chr10_25438273     HPrz    T    A        0      0        2 
  10 chr10_25438273     ZBoe    T    A        0      0        2 
  10 chr10_25438273     ZGre    T    A        1      2        2 
  10 chr10_25438273     ZHar    T    A        0      0        2 
  10 chr10_25438273   Sample    T    A        0      0        2 
  10 chr10_25448504     AAsi    T    C        0      0        2 
  10 chr10_25448504     AKia    T    C        0      0        2 
  10 chr10_25448504     AOna    T    C        0      0        2 
  10 chr10_25448504     ASom    T    C        0      0        2 
  10 chr10_25448504     HCab    T    C        0      0        2 
  10 chr10_25448504     HPrz    T    C        0      0        2 
  10 chr10_25448504     ZBoe    T    C        0      0        2 
  10 chr10_25448504     ZGre    T    C        0      0        2 
  10 chr10_25448504     ZHar    T    C      0.5      1        2 
  10 chr10_25448504   Sample    T    C        0      0        2 
  10 chr10_25450377     AAsi    C    G        0      0        2 
  10 chr10_25450377     AKia    C    G        0      0        2 
  10 chr10_25450377     AOna    C    G        0      0        2 
  10 chr10_25450377     ASom    C    G        0      0        2 
  10 chr10_25450377     HCab    C    G        1      2        2 
  10 chr10_25450377     HPrz    C    G        1      2        2 
  10 chr10_25450377     ZBoe    C    G        0      0        2 
  10 chr10_25450377     ZGre    C    G        0      0        2 
  10 chr10_25450377     ZHar    C    G        0      0        2 
  10 chr10_25450377   Sample    C    G        0      0        2 
  10 chr10_25467355     AAsi    T    G        0      0        2 
  10 chr10_25467355     AKia    T    G        0      0        2 
  10 chr10_25467355     AOna    T    G        0      0        2 
  10 chr10_25467355     ASom    T    G        0      0        2 
  10 chr10_25467355     HCab    T    G        1      2        2 
  10 chr10_25467355     HPrz    T    G        1      2        2 
  10 chr10_25467355     ZBoe    T    G        0      0        2 
  10 chr10_25467355     ZGre    T    G        0      0        2 
  10 chr10_25467355     ZHar    T    G        0      0        2 
  10 chr10_25467355   Sample    T    G        0      0        2 
  10 chr10_25467484     AAsi    T    G        0      0        2 
  10 chr10_25467484     AKia    T    G        0      0        2 
  10 chr10_25467484     AOna    T    G        0      0        2 
  10 chr10_25467484     ASom    T    G        0      0        2 
  10 chr10_25467484     HCab    T    G        0      0        2 
  10 chr10_25467484     HPrz    T    G        0      0        2 
  10 chr10_25467484     ZBoe    T    G        0      0        2 
  10 chr10_25467484     ZGre    T    G        1      2        2 
  10 chr10_25467484     ZHar    T    G        0      0        2 
  10 chr10_25467484   Sample    T    G        0      0        2 
  10 chr10_25467995     AAsi    A    G        0      0        2 
  10 chr10_25467995     AKia    A    G        0      0        2 
  10 chr10_25467995     AOna    A    G        0      0        2 
  10 chr10_25467995     ASom    A    G        0      0        2 
  10 chr10_25467995     HCab    A    G        1      2        2 
  10 chr10_25467995     HPrz    A    G        1      2        2 
  10 chr10_25467995     ZBoe    A    G        0      0        2 
  10 chr10_25467995     ZGre    A    G        0      0        2 
  10 chr10_25467995     ZHar    A    G        0      0        2 
  10 chr10_25467995   Sample    A    G        0      0        2 
  10 chr10_25470755     AAsi    T    C      0.5      1        2 
  10 chr10_25470755     AKia    T    C        0      0        2 
  10 chr10_25470755     AOna    T    C        0      0        2 
  10 chr10_25470755     ASom    T    C        0      0        2 
  10 chr10_25470755     HCab    T    C        0      0        2 
  10 chr10_25470755     HPrz    T    C        0      0        2 
  10 chr10_25470755     ZBoe    T    C        0      0        2 
  10 chr10_25470755     ZGre    T    C        0      0        2 
  10 chr10_25470755     ZHar    T    C        0      0        2 
  10 chr10_25470755   Sample    T    C        0      0        2 
  10 chr10_25478811     AAsi    G    A        0      0        2 
  10 chr10_25478811     AKia    G    A      0.5      1        2 
  10 chr10_25478811     AOna    G    A        0      0        2 
  10 chr10_25478811     ASom    G    A        0      0        2 
  10 chr10_25478811     HCab    G    A        0      0        2 
  10 chr10_25478811     HPrz    G    A        0      0        2 
  10 chr10_25478811     ZBoe    G    A        0      0        2 
  10 chr10_25478811     ZGre    G    A        0      0        2 
  10 chr10_25478811     ZHar    G    A        0      0        2 
  10 chr10_25478811   Sample    G    A        0      0        2 
  10 chr10_25489527     AAsi    A    G        0      0        2 
  10 chr10_25489527     AKia    A    G        1      2        2 
  10 chr10_25489527     AOna    A    G        0      0        2 
  10 chr10_25489527     ASom    A    G        0      0        2 
  10 chr10_25489527     HCab    A    G        0      0        2 
  10 chr10_25489527     HPrz    A    G        0      0        2 
  10 chr10_25489527     ZBoe    A    G        0      0        2 
  10 chr10_25489527     ZGre    A    G        0      0        2 
  10 chr10_25489527     ZHar    A    G        0      0        2 
  10 chr10_25489527   Sample    A    G        0      0        2 
  10 chr10_25492041     AAsi    A    G        0      0        2 
  10 chr10_25492041     AKia    A    G        0      0        2 
  10 chr10_25492041     AOna    A    G        0      0        2 
  10 chr10_25492041     ASom    A    G        0      0        2 
  10 chr10_25492041     HCab    A    G        1      2        2 
  10 chr10_25492041     HPrz    A    G        1      2        2 
  10 chr10_25492041     ZBoe    A    G        0      0        2 
  10 chr10_25492041     ZGre    A    G        0      0        2 
  10 chr10_25492041     ZHar    A    G        0      0        2 
  10 chr10_25492041   Sample    A    G        0      0        2 
  10 chr10_25498886     AAsi    A    G        0      0        2 
  10 chr10_25498886     AKia    A    G        0      0        2 
  10 chr10_25498886     AOna    A    G        0      0        2 
  10 chr10_25498886     ASom    A    G        0      0        2 
  10 chr10_25498886     HCab    A    G        0      0        2 
  10 chr10_25498886     HPrz    A    G        0      0        2 
  10 chr10_25498886     ZBoe    A    G      0.5      1        2 
  10 chr10_25498886     ZGre    A    G        0      0        2 
  10 chr10_25498886     ZHar    A    G        0      0        2 
  10 chr10_25498886   Sample    A    G        0      0        2 
  10 chr10_25500897     AAsi    A    G        0      0        2 
  10 chr10_25500897     AKia    A    G        0      0        2 
  10 chr10_25500897     AOna    A    G        0      0        2 
  10 chr10_25500897     ASom    A    G        0      0        2 
  10 chr10_25500897     HCab    A    G        0      0        2 
  10 chr10_25500897     HPrz    A    G        0      0        2 
  10 chr10_25500897     ZBoe    A    G      0.5      1        2 
  10 chr10_25500897     ZGre    A    G        0      0        2 
  10 chr10_25500897     ZHar    A    G        0      0        2 
  10 chr10_25500897   Sample    A    G        0      0        2 
  10 chr10_25500917     AAsi    C    T        0      0        2 
  10 chr10_25500917     AKia    C    T        1      2        2 
  10 chr10_25500917     AOna    C    T        1      2        2 
  10 chr10_25500917     ASom    C    T        0      0        2 
  10 chr10_25500917     HCab    C    T        0      0        2 
  10 chr10_25500917     HPrz    C    T        0      0        2 
  10 chr10_25500917     ZBoe    C    T        0      0        2 
  10 chr10_25500917     ZGre    C    T        0      0        2 
  10 chr10_25500917     ZHar    C    T        0      0        2 
  10 chr10_25500917   Sample    C    T        0      0        2 
  10 chr10_25501786     AAsi    C    T        0      0        2 
  10 chr10_25501786     AKia    C    T      0.5      1        2 
  10 chr10_25501786     AOna    C    T        0      0        2 
  10 chr10_25501786     ASom    C    T        0      0        2 
  10 chr10_25501786     HCab    C    T        0      0        2 
  10 chr10_25501786     HPrz    C    T        0      0        2 
  10 chr10_25501786     ZBoe    C    T        0      0        2 
  10 chr10_25501786     ZGre    C    T        0      0        2 
  10 chr10_25501786     ZHar    C    T        0      0        2 
  10 chr10_25501786   Sample    C    T        0      0        2 
  10 chr10_25503497     AAsi    C    G        0      0        2 
  10 chr10_25503497     AKia    C    G        0      0        2 
  10 chr10_25503497     AOna    C    G        0      0        2 
  10 chr10_25503497     ASom    C    G        0      0        2 
  10 chr10_25503497     HCab    C    G        0      0        2 
  10 chr10_25503497     HPrz    C    G        0      0        2 
  10 chr10_25503497     ZBoe    C    G      0.5      1        2 
  10 chr10_25503497     ZGre    C    G        1      2        2 
  10 chr10_25503497     ZHar    C    G        0      0        2 
  10 chr10_25503497   Sample    C    G        0      0        2 
  10 chr10_25505686     AAsi    A    G        0      0        2 
  10 chr10_25505686     AKia    A    G        0      0        2 
  10 chr10_25505686     AOna    A    G        0      0        2 
  10 chr10_25505686     ASom    A    G        0      0        2 
  10 chr10_25505686     HCab    A    G        0      0        2 
  10 chr10_25505686     HPrz    A    G        0      0        2 
  10 chr10_25505686     ZBoe    A    G      0.5      1        2 
  10 chr10_25505686     ZGre    A    G        0      0        2 
  10 chr10_25505686     ZHar    A    G        0      0        2 
  10 chr10_25505686   Sample    A    G        0      0        2 
  10 chr10_25512534     AAsi    G    C        0      0        2 
  10 chr10_25512534     AKia    G    C        0      0        2 
  10 chr10_25512534     AOna    G    C        0      0        2 
  10 chr10_25512534     ASom    G    C        0      0        2 
  10 chr10_25512534     HCab    G    C        1      2        2 
  10 chr10_25512534     HPrz    G    C        1      2        2 
  10 chr10_25512534     ZBoe    G    C        0      0        2 
  10 chr10_25512534     ZGre    G    C        0      0        2 
  10 chr10_25512534     ZHar    G    C        0      0        2 
  10 chr10_25512534   Sample    G    C        0      0        2 
  10 chr10_25513522     AAsi    A    G        0      0        2 
  10 chr10_25513522     AKia    A    G        0      0        2 
  10 chr10_25513522     AOna    A    G        0      0        2 
  10 chr10_25513522     ASom    A    G        0      0        2 
  10 chr10_25513522     HCab    A    G        0      0        2 
  10 chr10_25513522     HPrz    A    G        0      0        2 
  10 chr10_25513522     ZBoe    A    G        1      2        2 
  10 chr10_25513522     ZGre    A    G        1      2        2 
  10 chr10_25513522     ZHar    A    G        1      2        2 
  10 chr10_25513522   Sample    A    G        0      0        2 
  10 chr10_25516005     AAsi    T    C        0      0        2 
  10 chr10_25516005     AKia    T    C        0      0        2 
  10 chr10_25516005     AOna    T    C        1      2        2 
  10 chr10_25516005     ASom    T    C        0      0        2 
  10 chr10_25516005     HCab    T    C        0      0        2 
  10 chr10_25516005     HPrz    T    C        0      0        2 
  10 chr10_25516005     ZBoe    T    C        0      0        2 
  10 chr10_25516005     ZGre    T    C        0      0        2 
  10 chr10_25516005     ZHar    T    C        0      0        2 
  10 chr10_25516005   Sample    T    C        0      0        2 
  10 chr10_25520469     AAsi    T    C        0      0        2 
  10 chr10_25520469     AKia    T    C        0      0        2 
  10 chr10_25520469     AOna    T    C        0      0        2 
  10 chr10_25520469     ASom    T    C        0      0        2 
  10 chr10_25520469     HCab    T    C        0      0        2 
  10 chr10_25520469     HPrz    T    C        0      0        2 
  10 chr10_25520469     ZBoe    T    C        0      0        2 
  10 chr10_25520469     ZGre    T    C      0.5      1        2 
  10 chr10_25520469     ZHar    T    C        0      0        2 
  10 chr10_25520469   Sample    T    C        0      0        2 
  10 chr10_25522004     AAsi    C    T        0      0        2 
  10 chr10_25522004     AKia    C    T        0      0        2 
  10 chr10_25522004     AOna    C    T        0      0        2 
  10 chr10_25522004     ASom    C    T        0      0        2 
  10 chr10_25522004     HCab    C    T        1      2        2 
  10 chr10_25522004     HPrz    C    T        1      2        2 
  10 chr10_25522004     ZBoe    C    T        0      0        2 
  10 chr10_25522004     ZGre    C    T        0      0        2 
  10 chr10_25522004     ZHar    C    T        0      0        2 
  10 chr10_25522004   Sample    C    T        0      0        2 
  10 chr10_25543607     AAsi    A    T        0      0        2 
  10 chr10_25543607     AKia    A    T        0      0        2 
  10 chr10_25543607     AOna    A    T        1      2        2 
  10 chr10_25543607     ASom    A    T        0      0        2 
  10 chr10_25543607     HCab    A    T        0      0        2 
  10 chr10_25543607     HPrz    A    T        0      0        2 
  10 chr10_25543607     ZBoe    A    T        0      0        2 
  10 chr10_25543607     ZGre    A    T        0      0        2 
  10 chr10_25543607     ZHar    A    T        0      0        2 
  10 chr10_25543607   Sample    A    T        0      0        2 
  10 chr10_25548601     AAsi    T    C        0      0        2 
  10 chr10_25548601     AKia    T    C        0      0        2 
  10 chr10_25548601     AOna    T    C        0      0        2 
  10 chr10_25548601     ASom    T    C        0      0        2 
  10 chr10_25548601     HCab    T    C        1      2        2 
  10 chr10_25548601     HPrz    T    C        1      2        2 
  10 chr10_25548601     ZBoe    T    C        0      0        2 
  10 chr10_25548601     ZGre    T    C        0      0        2 
  10 chr10_25548601     ZHar    T    C        0      0        2 
  10 chr10_25548601   Sample    T    C        0      0        2 
  10 chr10_25554167     AAsi    T    C        0      0        2 
  10 chr10_25554167     AKia    T    C        0      0        2 
  10 chr10_25554167     AOna    T    C        0      0        2 
  10 chr10_25554167     ASom    T    C        0      0        2 
  10 chr10_25554167     HCab    T    C        0      0        2 
  10 chr10_25554167     HPrz    T    C        0      0        2 
  10 chr10_25554167     ZBoe    T    C        1      2        2 
  10 chr10_25554167     ZGre    T    C        1      2        2 
  10 chr10_25554167     ZHar    T    C        1      2        2 
  10 chr10_25554167   Sample    T    C        0      0        2 
  10 chr10_25560997     AAsi    A    G        0      0        2 
  10 chr10_25560997     AKia    A    G        0      0        2 
  10 chr10_25560997     AOna    A    G        0      0        2 
  10 chr10_25560997     ASom    A    G        0      0        2 
  10 chr10_25560997     HCab    A    G        0      0        2 
  10 chr10_25560997     HPrz    A    G        0      0        2 
  10 chr10_25560997     ZBoe    A    G        0      0        2 
  10 chr10_25560997     ZGre    A    G        0      0        2 
  10 chr10_25560997     ZHar    A    G      0.5      1        2 
  10 chr10_25560997   Sample    A    G        0      0        2 
  10 chr10_25561371     AAsi    T    C        0      0        2 
  10 chr10_25561371     AKia    T    C        0      0        2 
  10 chr10_25561371     AOna    T    C        0      0        2 
  10 chr10_25561371     ASom    T    C        0      0        2 
  10 chr10_25561371     HCab    T    C        1      2        2 
  10 chr10_25561371     HPrz    T    C        1      2        2 
  10 chr10_25561371     ZBoe    T    C        0      0        2 
  10 chr10_25561371     ZGre    T    C        0      0        2 
  10 chr10_25561371     ZHar    T    C        0      0        2 
  10 chr10_25561371   Sample    T    C        0      0        2 
  10 chr10_25564068     AAsi    T    C        0      0        2 
  10 chr10_25564068     AKia    T    C        0      0        2 
  10 chr10_25564068     AOna    T    C        0      0        2 
  10 chr10_25564068     ASom    T    C        0      0        2 
  10 chr10_25564068     HCab    T    C        0      0        2 
  10 chr10_25564068     HPrz    T    C        0      0        2 
  10 chr10_25564068     ZBoe    T    C        0      0        2 
  10 chr10_25564068     ZGre    T    C      0.5      1        2 
  10 chr10_25564068     ZHar    T    C        0      0        2 
  10 chr10_25564068   Sample    T    C        0      0        2 
  10 chr10_25570566     AAsi    T    C        0      0        2 
  10 chr10_25570566     AKia    T    C        0      0        2 
  10 chr10_25570566     AOna    T    C        0      0        2 
  10 chr10_25570566     ASom    T    C        0      0        2 
  10 chr10_25570566     HCab    T    C        0      0        2 
  10 chr10_25570566     HPrz    T    C        0      0        2 
  10 chr10_25570566     ZBoe    T    C      0.5      1        2 
  10 chr10_25570566     ZGre    T    C        0      0        2 
  10 chr10_25570566     ZHar    T    C        0      0        2 
  10 chr10_25570566   Sample    T    C        0      0        2 
  10 chr10_25572669     AAsi    G    C        0      0        2 
  10 chr10_25572669     AKia    G    C        0      0        2 
  10 chr10_25572669     AOna    G    C        0      0        2 
  10 chr10_25572669     ASom    G    C        0      0        2 
  10 chr10_25572669     HCab    G    C        0      0        2 
  10 chr10_25572669     HPrz    G    C        0      0        2 
  10 chr10_25572669     ZBoe    G    C        1      2        2 
  10 chr10_25572669     ZGre    G    C        1      2        2 
  10 chr10_25572669     ZHar    G    C        0      0        2 
  10 chr10_25572669   Sample    G    C        0      0        2 
  10 chr10_25573380     AAsi    A    G        0      0        2 
  10 chr10_25573380     AKia    A    G        0      0        2 
  10 chr10_25573380     AOna    A    G        0      0        2 
  10 chr10_25573380     ASom    A    G        0      0        2 
  10 chr10_25573380     HCab    A    G        1      2        2 
  10 chr10_25573380     HPrz    A    G        1      2        2 
  10 chr10_25573380     ZBoe    A    G        0      0        2 
  10 chr10_25573380     ZGre    A    G        0      0        2 
  10 chr10_25573380     ZHar    A    G        0      0        2 
  10 chr10_25573380   Sample    A    G        0      0        2 
  10 chr10_25573828     AAsi    T    C        0      0        2 
  10 chr10_25573828     AKia    T    C        0      0        2 
  10 chr10_25573828     AOna    T    C        0      0        2 
  10 chr10_25573828     ASom    T    C        0      0        2 
  10 chr10_25573828     HCab    T    C        0      0        2 
  10 chr10_25573828     HPrz    T    C        0      0        2 
  10 chr10_25573828     ZBoe    T    C        0      0        2 
  10 chr10_25573828     ZGre    T    C        0      0        2 
  10 chr10_25573828     ZHar    T    C        1      2        2 
  10 chr10_25573828   Sample    T    C        0      0        2 
  10 chr10_25584260     AAsi    G    C        0      0        2 
  10 chr10_25584260     AKia    G    C        0      0        2 
  10 chr10_25584260     AOna    G    C        0      0        2 
  10 chr10_25584260     ASom    G    C        0      0        2 
  10 chr10_25584260     HCab    G    C        0      0        2 
  10 chr10_25584260     HPrz    G    C        0      0        2 
  10 chr10_25584260     ZBoe    G    C      0.5      1        2 
  10 chr10_25584260     ZGre    G    C        0      0        2 
  10 chr10_25584260     ZHar    G    C        0      0        2 
  10 chr10_25584260   Sample    G    C        0      0        2 
  10 chr10_25599850     AAsi    A    G        0      0        2 
  10 chr10_25599850     AKia    A    G        0      0        2 
  10 chr10_25599850     AOna    A    G        0      0        2 
  10 chr10_25599850     ASom    A    G        0      0        2 
  10 chr10_25599850     HCab    A    G        0      0        2 
  10 chr10_25599850     HPrz    A    G        0      0        2 
  10 chr10_25599850     ZBoe    A    G        0      0        2 
  10 chr10_25599850     ZGre    A    G        0      0        2 
  10 chr10_25599850     ZHar    A    G      0.5      1        2 
  10 chr10_25599850   Sample    A    G        0      0        2 
  10 chr10_25605361     AAsi    G    A        0      0        2 
  10 chr10_25605361     AKia    G    A        0      0        2 
  10 chr10_25605361     AOna    G    A        0      0        2 
  10 chr10_25605361     ASom    G    A        0      0        2 
  10 chr10_25605361     HCab    G    A        1      2        2 
  10 chr10_25605361     HPrz    G    A        1      2        2 
  10 chr10_25605361     ZBoe    G    A        1      2        2 
  10 chr10_25605361     ZGre    G    A        1      2        2 
  10 chr10_25605361     ZHar    G    A        0      0        2 
  10 chr10_25605361   Sample    G    A        0      0        2 
  10 chr10_25614483     AAsi    A    G        0      0        2 
  10 chr10_25614483     AKia    A    G        0      0        2 
  10 chr10_25614483     AOna    A    G        0      0        2 
  10 chr10_25614483     ASom    A    G        0      0        2 
  10 chr10_25614483     HCab    A    G        1      2        2 
  10 chr10_25614483     HPrz    A    G        1      2        2 
  10 chr10_25614483     ZBoe    A    G        0      0        2 
  10 chr10_25614483     ZGre    A    G        0      0        2 
  10 chr10_25614483     ZHar    A    G        0      0        2 
  10 chr10_25614483   Sample    A    G        0      0        2 
  10 chr10_25627306     AAsi    A    G        0      0        2 
  10 chr10_25627306     AKia    A    G      0.5      1        2 
  10 chr10_25627306     AOna    A    G        0      0        2 
  10 chr10_25627306     ASom    A    G        0      0        2 
  10 chr10_25627306     HCab    A    G        0      0        2 
  10 chr10_25627306     HPrz    A    G        0      0        2 
  10 chr10_25627306     ZBoe    A    G        0      0        2 
  10 chr10_25627306     ZGre    A    G        0      0        2 
  10 chr10_25627306     ZHar    A    G        0      0        2 
  10 chr10_25627306   Sample    A    G        0      0        2 
  10 chr10_25627597     AAsi    G    A        0      0        2 
  10 chr10_25627597     AKia    G    A        0      0        2 
  10 chr10_25627597     AOna    G    A        0      0        2 
  10 chr10_25627597     ASom    G    A        0      0        2 
  10 chr10_25627597     HCab    G    A        1      2        2 
  10 chr10_25627597     HPrz    G    A        1      2        2 
  10 chr10_25627597     ZBoe    G    A        0      0        2 
  10 chr10_25627597     ZGre    G    A        0      0        2 
  10 chr10_25627597     ZHar    G    A        0      0        2 
  10 chr10_25627597   Sample    G    A        0      0        2 
  10 chr10_25628842     AAsi    T    G        0      0        2 
  10 chr10_25628842     AKia    T    G        0      0        2 
  10 chr10_25628842     AOna    T    G        0      0        2 
  10 chr10_25628842     ASom    T    G        0      0        2 
  10 chr10_25628842     HCab    T    G        0      0        2 
  10 chr10_25628842     HPrz    T    G        0      0        2 
  10 chr10_25628842     ZBoe    T    G        0      0        2 
  10 chr10_25628842     ZGre    T    G        1      2        2 
  10 chr10_25628842     ZHar    T    G        0      0        2 
  10 chr10_25628842   Sample    T    G        0      0        2 
  10 chr10_25630962     AAsi    G    C        0      0        2 
  10 chr10_25630962     AKia    G    C        0      0        2 
  10 chr10_25630962     AOna    G    C        0      0        2 
  10 chr10_25630962     ASom    G    C        0      0        2 
  10 chr10_25630962     HCab    G    C        1      2        2 
  10 chr10_25630962     HPrz    G    C        1      2        2 
  10 chr10_25630962     ZBoe    G    C        0      0        2 
  10 chr10_25630962     ZGre    G    C        0      0        2 
  10 chr10_25630962     ZHar    G    C        0      0        2 
  10 chr10_25630962   Sample    G    C        0      0        2 
  10 chr10_25638786     AAsi    A    G        0      0        2 
  10 chr10_25638786     AKia    A    G        0      0        2 
  10 chr10_25638786     AOna    A    G        0      0        2 
  10 chr10_25638786     ASom    A    G        0      0        2 
  10 chr10_25638786     HCab    A    G        0      0        2 
  10 chr10_25638786     HPrz    A    G        0      0        2 
  10 chr10_25638786     ZBoe    A    G        0      0        2 
  10 chr10_25638786     ZGre    A    G        1      2        2 
  10 chr10_25638786     ZHar    A    G        0      0        2 
  10 chr10_25638786   Sample    A    G        0      0        2 
  10 chr10_25640605     AAsi    A    T        0      0        2 
  10 chr10_25640605     AKia    A    T        0      0        2 
  10 chr10_25640605     AOna    A    T        0      0        2 
  10 chr10_25640605     ASom    A    T        0      0        2 
  10 chr10_25640605     HCab    A    T        1      2        2 
  10 chr10_25640605     HPrz    A    T        1      2        2 
  10 chr10_25640605     ZBoe    A    T        0      0        2 
  10 chr10_25640605     ZGre    A    T        0      0        2 
  10 chr10_25640605     ZHar    A    T        0      0        2 
  10 chr10_25640605   Sample    A    T        0      0        2 
  10 chr10_25648573     AAsi    T    C      0.5      1        2 
  10 chr10_25648573     AKia    T    C        0      0        2 
  10 chr10_25648573     AOna    T    C        0      0        2 
  10 chr10_25648573     ASom    T    C        1      2        2 
  10 chr10_25648573     HCab    T    C        0      0        2 
  10 chr10_25648573     HPrz    T    C        0      0        2 
  10 chr10_25648573     ZBoe    T    C        0      0        2 
  10 chr10_25648573     ZGre    T    C        0      0        2 
  10 chr10_25648573     ZHar    T    C        0      0        2 
  10 chr10_25648573   Sample    T    C        1      2        2 
  10 chr10_25651528     AAsi    C    T        0      0        2 
  10 chr10_25651528     AKia    C    T        0      0        2 
  10 chr10_25651528     AOna    C    T        0      0        2 
  10 chr10_25651528     ASom    C    T        0      0        2 
  10 chr10_25651528     HCab    C    T        0      0        2 
  10 chr10_25651528     HPrz    C    T      0.5      1        2 
  10 chr10_25651528     ZBoe    C    T        0      0        2 
  10 chr10_25651528     ZGre    C    T        0      0        2 
  10 chr10_25651528     ZHar    C    T        0      0        2 
  10 chr10_25651528   Sample    C    T        0      0        2 
  10 chr10_25658480     AAsi    T    C        0      0        2 
  10 chr10_25658480     AKia    T    C        0      0        2 
  10 chr10_25658480     AOna    T    C        0      0        2 
  10 chr10_25658480     ASom    T    C        0      0        2 
  10 chr10_25658480     HCab    T    C        1      2        2 
  10 chr10_25658480     HPrz    T    C        1      2        2 
  10 chr10_25658480     ZBoe    T    C        0      0        2 
  10 chr10_25658480     ZGre    T    C        0      0        2 
  10 chr10_25658480     ZHar    T    C        0      0        2 
  10 chr10_25658480   Sample    T    C        0      0        2 
  10 chr10_25661036     AAsi    G    T        1      2        2 
  10 chr10_25661036     AKia    G    T        0      0        2 
  10 chr10_25661036     AOna    G    T        0      0        2 
  10 chr10_25661036     ASom    G    T        1      2        2 
  10 chr10_25661036     HCab    G    T        0      0        2 
  10 chr10_25661036     HPrz    G    T        0      0        2 
  10 chr10_25661036     ZBoe    G    T        0      0        2 
  10 chr10_25661036     ZGre    G    T        0      0        2 
  10 chr10_25661036     ZHar    G    T        0      0        2 
  10 chr10_25661036   Sample    G    T        1      2        2 
  10 chr10_25665777     AAsi    T    G        0      0        2 
  10 chr10_25665777     AKia    T    G        0      0        2 
  10 chr10_25665777     AOna    T    G        0      0        2 
  10 chr10_25665777     ASom    T    G        0      0        2 
  10 chr10_25665777     HCab    T    G        0      0        2 
  10 chr10_25665777     HPrz    T    G        0      0        2 
  10 chr10_25665777     ZBoe    T    G        0      0        2 
  10 chr10_25665777     ZGre    T    G        1      2        2 
  10 chr10_25665777     ZHar    T    G        0      0        2 
  10 chr10_25665777   Sample    T    G        0      0        2 
  10 chr10_25667420     AAsi    T    C        0      0        2 
  10 chr10_25667420     AKia    T    C        0      0        2 
  10 chr10_25667420     AOna    T    C        1      2        2 
  10 chr10_25667420     ASom    T    C        0      0        2 
  10 chr10_25667420     HCab    T    C        0      0        2 
  10 chr10_25667420     HPrz    T    C        0      0        2 
  10 chr10_25667420     ZBoe    T    C        0      0        2 
  10 chr10_25667420     ZGre    T    C        0      0        2 
  10 chr10_25667420     ZHar    T    C        0      0        2 
  10 chr10_25667420   Sample    T    C        0      0        2 
  10 chr10_25668259     AAsi    C    G        0      0        2 
  10 chr10_25668259     AKia    C    G        0      0        2 
  10 chr10_25668259     AOna    C    G        0      0        2 
  10 chr10_25668259     ASom    C    G        0      0        2 
  10 chr10_25668259     HCab    C    G        0      0        2 
  10 chr10_25668259     HPrz    C    G        0      0        2 
  10 chr10_25668259     ZBoe    C    G        0      0        2 
  10 chr10_25668259     ZGre    C    G        1      2        2 
  10 chr10_25668259     ZHar    C    G        0      0        2 
  10 chr10_25668259   Sample    C    G        0      0        2 
  10 chr10_25673054     AAsi    A    G        0      0        2 
  10 chr10_25673054     AKia    A    G        0      0        2 
  10 chr10_25673054     AOna    A    G        0      0        2 
  10 chr10_25673054     ASom    A    G        0      0        2 
  10 chr10_25673054     HCab    A    G        0      0        2 
  10 chr10_25673054     HPrz    A    G        0      0        2 
  10 chr10_25673054     ZBoe    A    G        0      0        2 
  10 chr10_25673054     ZGre    A    G        0      0        2 
  10 chr10_25673054     ZHar    A    G        1      2        2 
  10 chr10_25673054   Sample    A    G        0      0        2 
  10 chr10_25675546     AAsi    G    C        0      0        2 
  10 chr10_25675546     AKia    G    C        0      0        2 
  10 chr10_25675546     AOna    G    C        1      2        2 
  10 chr10_25675546     ASom    G    C        0      0        2 
  10 chr10_25675546     HCab    G    C        0      0        2 
  10 chr10_25675546     HPrz    G    C        0      0        2 
  10 chr10_25675546     ZBoe    G    C        0      0        2 
  10 chr10_25675546     ZGre    G    C        0      0        2 
  10 chr10_25675546     ZHar    G    C        0      0        2 
  10 chr10_25675546   Sample    G    C        0      0        2 
  10 chr10_25690286     AAsi    G    T        0      0        2 
  10 chr10_25690286     AKia    G    T        0      0        2 
  10 chr10_25690286     AOna    G    T        0      0        2 
  10 chr10_25690286     ASom    G    T        0      0        2 
  10 chr10_25690286     HCab    G    T        1      2        2 
  10 chr10_25690286     HPrz    G    T        1      2        2 
  10 chr10_25690286     ZBoe    G    T        0      0        2 
  10 chr10_25690286     ZGre    G    T        0      0        2 
  10 chr10_25690286     ZHar    G    T        0      0        2 
  10 chr10_25690286   Sample    G    T        0      0        2 
  10 chr10_25698010     AAsi    C    G        0      0        2 
  10 chr10_25698010     AKia    C    G        0      0        2 
  10 chr10_25698010     AOna    C    G        0      0        2 
  10 chr10_25698010     ASom    C    G        0      0        2 
  10 chr10_25698010     HCab    C    G        0      0        2 
  10 chr10_25698010     HPrz    C    G      0.5      1        2 
  10 chr10_25698010     ZBoe    C    G        0      0        2 
  10 chr10_25698010     ZGre    C    G        0      0        2 
  10 chr10_25698010     ZHar    C    G        0      0        2 
  10 chr10_25698010   Sample    C    G        0      0        2 
  10 chr10_25716106     AAsi    A    G        1      2        2 
  10 chr10_25716106     AKia    A    G        0      0        2 
  10 chr10_25716106     AOna    A    G        1      2        2 
  10 chr10_25716106     ASom    A    G        1      2        2 
  10 chr10_25716106     HCab    A    G        0      0        2 
  10 chr10_25716106     HPrz    A    G        0      0        2 
  10 chr10_25716106     ZBoe    A    G        0      0        2 
  10 chr10_25716106     ZGre    A    G        0      0        2 
  10 chr10_25716106     ZHar    A    G        0      0        2 
  10 chr10_25716106   Sample    A    G        1      2        2 
  10 chr10_25732389     AAsi    C    T        1      2        2 
  10 chr10_25732389     AKia    C    T        0      0        2 
  10 chr10_25732389     AOna    C    T        0      0        2 
  10 chr10_25732389     ASom    C    T        1      2        2 
  10 chr10_25732389     HCab    C    T        0      0        2 
  10 chr10_25732389     HPrz    C    T        0      0        2 
  10 chr10_25732389     ZBoe    C    T        0      0        2 
  10 chr10_25732389     ZGre    C    T        0      0        2 
  10 chr10_25732389     ZHar    C    T        0      0        2 
  10 chr10_25732389   Sample    C    T        0      0        2 
  10 chr10_25740615     AAsi    C    T        0      0        2 
  10 chr10_25740615     AKia    C    T        1      2        2 
  10 chr10_25740615     AOna    C    T        1      2        2 
  10 chr10_25740615     ASom    C    T        0      0        2 
  10 chr10_25740615     HCab    C    T        0      0        2 
  10 chr10_25740615     HPrz    C    T        0      0        2 
  10 chr10_25740615     ZBoe    C    T        0      0        2 
  10 chr10_25740615     ZGre    C    T        0      0        2 
  10 chr10_25740615     ZHar    C    T        0      0        2 
  10 chr10_25740615   Sample    C    T        0      0        2 
  10 chr10_25752800     AAsi    G    A        0      0        2 
  10 chr10_25752800     AKia    G    A        0      0        2 
  10 chr10_25752800     AOna    G    A        0      0        2 
  10 chr10_25752800     ASom    G    A        0      0        2 
  10 chr10_25752800     HCab    G    A        1      2        2 
  10 chr10_25752800     HPrz    G    A        1      2        2 
  10 chr10_25752800     ZBoe    G    A        0      0        2 
  10 chr10_25752800     ZGre    G    A        0      0        2 
  10 chr10_25752800     ZHar    G    A        0      0        2 
  10 chr10_25752800   Sample    G    A        0      0        2 
  10 chr10_25753918     AAsi    A    G      0.5      1        2 
  10 chr10_25753918     AKia    A    G        1      2        2 
  10 chr10_25753918     AOna    A    G        1      2        2 
  10 chr10_25753918     ASom    A    G        1      2        2 
  10 chr10_25753918     HCab    A    G        0      0        2 
  10 chr10_25753918     HPrz    A    G        0      0        2 
  10 chr10_25753918     ZBoe    A    G        0      0        2 
  10 chr10_25753918     ZGre    A    G        0      0        2 
  10 chr10_25753918     ZHar    A    G        0      0        2 
  10 chr10_25753918   Sample    A    G        1      2        2 
  10 chr10_25756865     AAsi    T    C        0      0        2 
  10 chr10_25756865     AKia    T    C        1      2        2 
  10 chr10_25756865     AOna    T    C        1      2        2 
  10 chr10_25756865     ASom    T    C        0      0        2 
  10 chr10_25756865     HCab    T    C        0      0        2 
  10 chr10_25756865     HPrz    T    C        0      0        2 
  10 chr10_25756865     ZBoe    T    C        0      0        2 
  10 chr10_25756865     ZGre    T    C        0      0        2 
  10 chr10_25756865     ZHar    T    C        0      0        2 
  10 chr10_25756865   Sample    T    C        0      0        2 
  10 chr10_25770979     AAsi    T    G        0      0        2 
  10 chr10_25770979     AKia    T    G        0      0        2 
  10 chr10_25770979     AOna    T    G        1      2        2 
  10 chr10_25770979     ASom    T    G        0      0        2 
  10 chr10_25770979     HCab    T    G        0      0        2 
  10 chr10_25770979     HPrz    T    G        0      0        2 
  10 chr10_25770979     ZBoe    T    G        0      0        2 
  10 chr10_25770979     ZGre    T    G        0      0        2 
  10 chr10_25770979     ZHar    T    G        0      0        2 
  10 chr10_25770979   Sample    T    G        0      0        2 
  10 chr10_25773551     AAsi    T    C        0      0        2 
  10 chr10_25773551     AKia    T    C        0      0        2 
  10 chr10_25773551     AOna    T    C        1      2        2 
  10 chr10_25773551     ASom    T    C        0      0        2 
  10 chr10_25773551     HCab    T    C        0      0        2 
  10 chr10_25773551     HPrz    T    C        0      0        2 
  10 chr10_25773551     ZBoe    T    C        0      0        2 
  10 chr10_25773551     ZGre    T    C        0      0        2 
  10 chr10_25773551     ZHar    T    C        0      0        2 
  10 chr10_25773551   Sample    T    C        0      0        2 
  10 chr10_25782114     AAsi    A    G        0      0        2 
  10 chr10_25782114     AKia    A    G        0      0        2 
  10 chr10_25782114     AOna    A    G        0      0        2 
  10 chr10_25782114     ASom    A    G        0      0        2 
  10 chr10_25782114     HCab    A    G        0      0        2 
  10 chr10_25782114     HPrz    A    G        0      0        2 
  10 chr10_25782114     ZBoe    A    G        0      0        2 
  10 chr10_25782114     ZGre    A    G        0      0        2 
  10 chr10_25782114     ZHar    A    G      0.5      1        2 
  10 chr10_25782114   Sample    A    G        0      0        2 
  10 chr10_25786045     AAsi    A    G        1      2        2 
  10 chr10_25786045     AKia    A    G        0      0        2 
  10 chr10_25786045     AOna    A    G        0      0        2 
  10 chr10_25786045     ASom    A    G        1      2        2 
  10 chr10_25786045     HCab    A    G        0      0        2 
  10 chr10_25786045     HPrz    A    G        0      0        2 
  10 chr10_25786045     ZBoe    A    G        0      0        2 
  10 chr10_25786045     ZGre    A    G        0      0        2 
  10 chr10_25786045     ZHar    A    G        0      0        2 
  10 chr10_25786045   Sample    A    G        1      2        2 
  10 chr10_25786589     AAsi    G    A        1      2        2 
  10 chr10_25786589     AKia    G    A        0      0        2 
  10 chr10_25786589     AOna    G    A        0      0        2 
  10 chr10_25786589     ASom    G    A        1      2        2 
  10 chr10_25786589     HCab    G    A        0      0        2 
  10 chr10_25786589     HPrz    G    A        0      0        2 
  10 chr10_25786589     ZBoe    G    A        0      0        2 
  10 chr10_25786589     ZGre    G    A        0      0        2 
  10 chr10_25786589     ZHar    G    A        0      0        2 
  10 chr10_25786589   Sample    G    A        1      2        2 
  10 chr10_25789831     AAsi    G    A        1      2        2 
  10 chr10_25789831     AKia    G    A        0      0        2 
  10 chr10_25789831     AOna    G    A        0      0        2 
  10 chr10_25789831     ASom    G    A        1      2        2 
  10 chr10_25789831     HCab    G    A        0      0        2 
  10 chr10_25789831     HPrz    G    A        0      0        2 
  10 chr10_25789831     ZBoe    G    A        0      0        2 
  10 chr10_25789831     ZGre    G    A        0      0        2 
  10 chr10_25789831     ZHar    G    A        0      0        2 
  10 chr10_25789831   Sample    G    A        1      2        2 
  10 chr10_25791676     AAsi    A    G        0      0        2 
  10 chr10_25791676     AKia    A    G        0      0        2 
  10 chr10_25791676     AOna    A    G        0      0        2 
  10 chr10_25791676     ASom    A    G        0      0        2 
  10 chr10_25791676     HCab    A    G        1      2        2 
  10 chr10_25791676     HPrz    A    G        1      2        2 
  10 chr10_25791676     ZBoe    A    G        0      0        2 
  10 chr10_25791676     ZGre    A    G        0      0        2 
  10 chr10_25791676     ZHar    A    G        0      0        2 
  10 chr10_25791676   Sample    A    G        0      0        2 
  10 chr10_25807262     AAsi    T    C        0      0        2 
  10 chr10_25807262     AKia    T    C      0.5      1        2 
  10 chr10_25807262     AOna    T    C        1      2        2 
  10 chr10_25807262     ASom    T    C        0      0        2 
  10 chr10_25807262     HCab    T    C        0      0        2 
  10 chr10_25807262     HPrz    T    C        0      0        2 
  10 chr10_25807262     ZBoe    T    C        0      0        2 
  10 chr10_25807262     ZGre    T    C        0      0        2 
  10 chr10_25807262     ZHar    T    C        0      0        2 
  10 chr10_25807262   Sample    T    C        0      0        2 
  10 chr10_25807837     AAsi    C    A        0      0        2 
  10 chr10_25807837     AKia    C    A        0      0        2 
  10 chr10_25807837     AOna    C    A        0      0        2 
  10 chr10_25807837     ASom    C    A        0      0        2 
  10 chr10_25807837     HCab    C    A        0      0        2 
  10 chr10_25807837     HPrz    C    A        0      0        2 
  10 chr10_25807837     ZBoe    C    A        0      0        2 
  10 chr10_25807837     ZGre    C    A        0      0        2 
  10 chr10_25807837     ZHar    C    A      0.5      1        2 
  10 chr10_25807837   Sample    C    A        0      0        2 
  10 chr10_25807850     AAsi    C    T        0      0        2 
  10 chr10_25807850     AKia    C    T        0      0        2 
  10 chr10_25807850     AOna    C    T        0      0        2 
  10 chr10_25807850     ASom    C    T        0      0        2 
  10 chr10_25807850     HCab    C    T        0      0        2 
  10 chr10_25807850     HPrz    C    T        0      0        2 
  10 chr10_25807850     ZBoe    C    T        0      0        2 
  10 chr10_25807850     ZGre    C    T      0.5      1        2 
  10 chr10_25807850     ZHar    C    T        0      0        2 
  10 chr10_25807850   Sample    C    T        0      0        2 
  10 chr10_25819732     AAsi    A    G        0      0        2 
  10 chr10_25819732     AKia    A    G        0      0        2 
  10 chr10_25819732     AOna    A    G        0      0        2 
  10 chr10_25819732     ASom    A    G        0      0        2 
  10 chr10_25819732     HCab    A    G        1      2        2 
  10 chr10_25819732     HPrz    A    G        1      2        2 
  10 chr10_25819732     ZBoe    A    G        0      0        2 
  10 chr10_25819732     ZGre    A    G        0      0        2 
  10 chr10_25819732     ZHar    A    G        0      0        2 
  10 chr10_25819732   Sample    A    G        0      0        2 
  10 chr10_25828173     AAsi    A    G        0      0        2 
  10 chr10_25828173     AKia    A    G        0      0        2 
  10 chr10_25828173     AOna    A    G        0      0        2 
  10 chr10_25828173     ASom    A    G        0      0        2 
  10 chr10_25828173     HCab    A    G        0      0        2 
  10 chr10_25828173     HPrz    A    G      0.5      1        2 
  10 chr10_25828173     ZBoe    A    G        0      0        2 
  10 chr10_25828173     ZGre    A    G        0      0        2 
  10 chr10_25828173     ZHar    A    G        0      0        2 
  10 chr10_25828173   Sample    A    G        0      0        2 
  10 chr10_25830127     AAsi    G    A        0      0        2 
  10 chr10_25830127     AKia    G    A        0      0        2 
  10 chr10_25830127     AOna    G    A        0      0        2 
  10 chr10_25830127     ASom    G    A        0      0        2 
  10 chr10_25830127     HCab    G    A        1      2        2 
  10 chr10_25830127     HPrz    G    A        1      2        2 
  10 chr10_25830127     ZBoe    G    A        0      0        2 
  10 chr10_25830127     ZGre    G    A        0      0        2 
  10 chr10_25830127     ZHar    G    A        0      0        2 
  10 chr10_25830127   Sample    G    A        0      0        2 
  10 chr10_25831246     AAsi    A    G        0      0        2 
  10 chr10_25831246     AKia    A    G        0      0        2 
  10 chr10_25831246     AOna    A    G        0      0        2 
  10 chr10_25831246     ASom    A    G        0      0        2 
  10 chr10_25831246     HCab    A    G        0      0        2 
  10 chr10_25831246     HPrz    A    G        0      0        2 
  10 chr10_25831246     ZBoe    A    G        0      0        2 
  10 chr10_25831246     ZGre    A    G        0      0        2 
  10 chr10_25831246     ZHar    A    G        1      2        2 
  10 chr10_25831246   Sample    A    G        0      0        2 
  10 chr10_25835142     AAsi    A    G      0.5      1        2 
  10 chr10_25835142     AKia    A    G        0      0        2 
  10 chr10_25835142     AOna    A    G        0      0        2 
  10 chr10_25835142     ASom    A    G        0      0        2 
  10 chr10_25835142     HCab    A    G        0      0        2 
  10 chr10_25835142     HPrz    A    G        0      0        2 
  10 chr10_25835142     ZBoe    A    G        0      0        2 
  10 chr10_25835142     ZGre    A    G        0      0        2 
  10 chr10_25835142     ZHar    A    G        0      0        2 
  10 chr10_25835142   Sample    A    G        0      0        2 
  10 chr10_25840179     AAsi    C    A        0      0        2 
  10 chr10_25840179     AKia    C    A        0      0        2 
  10 chr10_25840179     AOna    C    A        0      0        2 
  10 chr10_25840179     ASom    C    A        0      0        2 
  10 chr10_25840179     HCab    C    A        1      2        2 
  10 chr10_25840179     HPrz    C    A        1      2        2 
  10 chr10_25840179     ZBoe    C    A        0      0        2 
  10 chr10_25840179     ZGre    C    A        0      0        2 
  10 chr10_25840179     ZHar    C    A        0      0        2 
  10 chr10_25840179   Sample    C    A        0      0        2 
  10 chr10_25841381     AAsi    C    T        1      2        2 
  10 chr10_25841381     AKia    C    T        0      0        2 
  10 chr10_25841381     AOna    C    T        0      0        2 
  10 chr10_25841381     ASom    C    T        0      0        2 
  10 chr10_25841381     HCab    C    T        0      0        2 
  10 chr10_25841381     HPrz    C    T        0      0        2 
  10 chr10_25841381     ZBoe    C    T        0      0        2 
  10 chr10_25841381     ZGre    C    T        0      0        2 
  10 chr10_25841381     ZHar    C    T        0      0        2 
  10 chr10_25841381   Sample    C    T        1      2        2 
  10 chr10_25842319     AAsi    G    A        0      0        2 
  10 chr10_25842319     AKia    G    A        0      0        2 
  10 chr10_25842319     AOna    G    A        0      0        2 
  10 chr10_25842319     ASom    G    A        0      0        2 
  10 chr10_25842319     HCab    G    A        1      2        2 
  10 chr10_25842319     HPrz    G    A        1      2        2 
  10 chr10_25842319     ZBoe    G    A        0      0        2 
  10 chr10_25842319     ZGre    G    A        0      0        2 
  10 chr10_25842319     ZHar    G    A        0      0        2 
  10 chr10_25842319   Sample    G    A        0      0        2 
  10 chr10_25843320     AAsi    T    C        0      0        2 
  10 chr10_25843320     AKia    T    C        0      0        2 
  10 chr10_25843320     AOna    T    C        0      0        2 
  10 chr10_25843320     ASom    T    C        0      0        2 
  10 chr10_25843320     HCab    T    C        1      2        2 
  10 chr10_25843320     HPrz    T    C        1      2        2 
  10 chr10_25843320     ZBoe    T    C        0      0        2 
  10 chr10_25843320     ZGre    T    C        0      0        2 
  10 chr10_25843320     ZHar    T    C        0      0        2 
  10 chr10_25843320   Sample    T    C        0      0        2 
  10 chr10_25844554     AAsi    A    C        0      0        2 
  10 chr10_25844554     AKia    A    C        0      0        2 
  10 chr10_25844554     AOna    A    C        0      0        2 
  10 chr10_25844554     ASom    A    C        0      0        2 
  10 chr10_25844554     HCab    A    C        0      0        2 
  10 chr10_25844554     HPrz    A    C        0      0        2 
  10 chr10_25844554     ZBoe    A    C        0      0        2 
  10 chr10_25844554     ZGre    A    C        0      0        2 
  10 chr10_25844554     ZHar    A    C      0.5      1        2 
  10 chr10_25844554   Sample    A    C        0      0        2 
  10 chr10_25845057     AAsi    G    A        0      0        2 
  10 chr10_25845057     AKia    G    A        0      0        2 
  10 chr10_25845057     AOna    G    A        1      2        2 
  10 chr10_25845057     ASom    G    A        0      0        2 
  10 chr10_25845057     HCab    G    A        0      0        2 
  10 chr10_25845057     HPrz    G    A        0      0        2 
  10 chr10_25845057     ZBoe    G    A        0      0        2 
  10 chr10_25845057     ZGre    G    A        0      0        2 
  10 chr10_25845057     ZHar    G    A        0      0        2 
  10 chr10_25845057   Sample    G    A        0      0        2 
  10 chr10_25862658     AAsi    A    G        0      0        2 
  10 chr10_25862658     AKia    A    G        0      0        2 
  10 chr10_25862658     AOna    A    G        0      0        2 
  10 chr10_25862658     ASom    A    G        0      0        2 
  10 chr10_25862658     HCab    A    G        1      2        2 
  10 chr10_25862658     HPrz    A    G        1      2        2 
  10 chr10_25862658     ZBoe    A    G        0      0        2 
  10 chr10_25862658     ZGre    A    G        0      0        2 
  10 chr10_25862658     ZHar    A    G        0      0        2 
  10 chr10_25862658   Sample    A    G        0      0        2 
  10 chr10_25863491     AAsi    G    T        0      0        2 
  10 chr10_25863491     AKia    G    T        0      0        2 
  10 chr10_25863491     AOna    G    T        0      0        2 
  10 chr10_25863491     ASom    G    T        0      0        2 
  10 chr10_25863491     HCab    G    T        1      2        2 
  10 chr10_25863491     HPrz    G    T        1      2        2 
  10 chr10_25863491     ZBoe    G    T        0      0        2 
  10 chr10_25863491     ZGre    G    T        0      0        2 
  10 chr10_25863491     ZHar    G    T        0      0        2 
  10 chr10_25863491   Sample    G    T        0      0        2 
  10 chr10_25880610     AAsi    T    C        0      0        2 
  10 chr10_25880610     AKia    T    C        0      0        2 
  10 chr10_25880610     AOna    T    C        0      0        2 
  10 chr10_25880610     ASom    T    C        1      2        2 
  10 chr10_25880610     HCab    T    C        0      0        2 
  10 chr10_25880610     HPrz    T    C        0      0        2 
  10 chr10_25880610     ZBoe    T    C        0      0        2 
  10 chr10_25880610     ZGre    T    C        0      0        2 
  10 chr10_25880610     ZHar    T    C        0      0        2 
  10 chr10_25880610   Sample    T    C        0      0        2 
  10 chr10_25885262     AAsi    T    A        0      0        2 
  10 chr10_25885262     AKia    T    A        0      0        2 
  10 chr10_25885262     AOna    T    A        0      0        2 
  10 chr10_25885262     ASom    T    A        0      0        2 
  10 chr10_25885262     HCab    T    A        0      0        2 
  10 chr10_25885262     HPrz    T    A        0      0        2 
  10 chr10_25885262     ZBoe    T    A        1      2        2 
  10 chr10_25885262     ZGre    T    A        1      2        2 
  10 chr10_25885262     ZHar    T    A        0      0        2 
  10 chr10_25885262   Sample    T    A        0      0        2 
  10 chr10_25886608     AAsi    A    G      0.5      1        2 
  10 chr10_25886608     AKia    A    G        0      0        2 
  10 chr10_25886608     AOna    A    G        0      0        2 
  10 chr10_25886608     ASom    A    G        0      0        2 
  10 chr10_25886608     HCab    A    G        0      0        2 
  10 chr10_25886608     HPrz    A    G        0      0        2 
  10 chr10_25886608     ZBoe    A    G        0      0        2 
  10 chr10_25886608     ZGre    A    G        0      0        2 
  10 chr10_25886608     ZHar    A    G        0      0        2 
  10 chr10_25886608   Sample    A    G        0      0        2 
  10 chr10_25896362     AAsi    T    A        0      0        2 
  10 chr10_25896362     AKia    T    A        0      0        2 
  10 chr10_25896362     AOna    T    A        0      0        2 
  10 chr10_25896362     ASom    T    A        0      0        2 
  10 chr10_25896362     HCab    T    A      0.5      1        2 
  10 chr10_25896362     HPrz    T    A        0      0        2 
  10 chr10_25896362     ZBoe    T    A        0      0        2 
  10 chr10_25896362     ZGre    T    A        0      0        2 
  10 chr10_25896362     ZHar    T    A        0      0        2 
  10 chr10_25896362   Sample    T    A        0      0        2 
  10 chr10_25898736     AAsi    C    T        0      0        2 
  10 chr10_25898736     AKia    C    T        0      0        2 
  10 chr10_25898736     AOna    C    T        0      0        2 
  10 chr10_25898736     ASom    C    T        0      0        2 
  10 chr10_25898736     HCab    C    T        1      2        2 
  10 chr10_25898736     HPrz    C    T        1      2        2 
  10 chr10_25898736     ZBoe    C    T        0      0        2 
  10 chr10_25898736     ZGre    C    T        0      0        2 
  10 chr10_25898736     ZHar    C    T        0      0        2 
  10 chr10_25898736   Sample    C    T        0      0        2 
  10 chr10_25907219     AAsi    T    G        0      0        2 
  10 chr10_25907219     AKia    T    G        0      0        2 
  10 chr10_25907219     AOna    T    G        0      0        2 
  10 chr10_25907219     ASom    T    G        0      0        2 
  10 chr10_25907219     HCab    T    G        0      0        2 
  10 chr10_25907219     HPrz    T    G      0.5      1        2 
  10 chr10_25907219     ZBoe    T    G        0      0        2 
  10 chr10_25907219     ZGre    T    G        0      0        2 
  10 chr10_25907219     ZHar    T    G        0      0        2 
  10 chr10_25907219   Sample    T    G        0      0        2 
  10 chr10_25908012     AAsi    T    G        0      0        2 
  10 chr10_25908012     AKia    T    G        0      0        2 
  10 chr10_25908012     AOna    T    G        0      0        2 
  10 chr10_25908012     ASom    T    G        0      0        2 
  10 chr10_25908012     HCab    T    G        0      0        2 
  10 chr10_25908012     HPrz    T    G        0      0        2 
  10 chr10_25908012     ZBoe    T    G        0      0        2 
  10 chr10_25908012     ZGre    T    G        0      0        2 
  10 chr10_25908012     ZHar    T    G        1      2        2 
  10 chr10_25908012   Sample    T    G        0      0        2 
  10 chr10_25909190     AAsi    T    C        1      2        2 
  10 chr10_25909190     AKia    T    C        0      0        2 
  10 chr10_25909190     AOna    T    C        0      0        2 
  10 chr10_25909190     ASom    T    C        1      2        2 
  10 chr10_25909190     HCab    T    C        0      0        2 
  10 chr10_25909190     HPrz    T    C        0      0        2 
  10 chr10_25909190     ZBoe    T    C        0      0        2 
  10 chr10_25909190     ZGre    T    C        0      0        2 
  10 chr10_25909190     ZHar    T    C        0      0        2 
  10 chr10_25909190   Sample    T    C        1      2        2 
  10 chr10_25914535     AAsi    T    C        0      0        2 
  10 chr10_25914535     AKia    T    C        0      0        2 
  10 chr10_25914535     AOna    T    C        0      0        2 
  10 chr10_25914535     ASom    T    C        0      0        2 
  10 chr10_25914535     HCab    T    C        0      0        2 
  10 chr10_25914535     HPrz    T    C      0.5      1        2 
  10 chr10_25914535     ZBoe    T    C        0      0        2 
  10 chr10_25914535     ZGre    T    C        0      0        2 
  10 chr10_25914535     ZHar    T    C        0      0        2 
  10 chr10_25914535   Sample    T    C        0      0        2 
  10 chr10_25914658     AAsi    A    G        0      0        2 
  10 chr10_25914658     AKia    A    G        0      0        2 
  10 chr10_25914658     AOna    A    G      0.5      1        2 
  10 chr10_25914658     ASom    A    G        0      0        2 
  10 chr10_25914658     HCab    A    G        0      0        2 
  10 chr10_25914658     HPrz    A    G        0      0        2 
  10 chr10_25914658     ZBoe    A    G        0      0        2 
  10 chr10_25914658     ZGre    A    G        0      0        2 
  10 chr10_25914658     ZHar    A    G        0      0        2 
  10 chr10_25914658   Sample    A    G        0      0        2 
  10 chr10_25918768     AAsi    T    A        0      0        2 
  10 chr10_25918768     AKia    T    A        0      0        2 
  10 chr10_25918768     AOna    T    A        0      0        2 
  10 chr10_25918768     ASom    T    A        0      0        2 
  10 chr10_25918768     HCab    T    A        0      0        2 
  10 chr10_25918768     HPrz    T    A      0.5      1        2 
  10 chr10_25918768     ZBoe    T    A        0      0        2 
  10 chr10_25918768     ZGre    T    A        0      0        2 
  10 chr10_25918768     ZHar    T    A        0      0        2 
  10 chr10_25918768   Sample    T    A        0      0        2 
  10 chr10_25920898     AAsi    T    C        0      0        2 
  10 chr10_25920898     AKia    T    C        1      2        2 
  10 chr10_25920898     AOna    T    C      0.5      1        2 
  10 chr10_25920898     ASom    T    C        0      0        2 
  10 chr10_25920898     HCab    T    C        0      0        2 
  10 chr10_25920898     HPrz    T    C        0      0        2 
  10 chr10_25920898     ZBoe    T    C        0      0        2 
  10 chr10_25920898     ZGre    T    C        0      0        2 
  10 chr10_25920898     ZHar    T    C        0      0        2 
  10 chr10_25920898   Sample    T    C        0      0        2 
  10 chr10_25926302     AAsi    A    G        0      0        2 
  10 chr10_25926302     AKia    A    G      0.5      1        2 
  10 chr10_25926302     AOna    A    G        0      0        2 
  10 chr10_25926302     ASom    A    G        0      0        2 
  10 chr10_25926302     HCab    A    G        0      0        2 
  10 chr10_25926302     HPrz    A    G        0      0        2 
  10 chr10_25926302     ZBoe    A    G        0      0        2 
  10 chr10_25926302     ZGre    A    G        0      0        2 
  10 chr10_25926302     ZHar    A    G        0      0        2 
  10 chr10_25926302   Sample    A    G        0      0        2 
  10 chr10_25929514     AAsi    A    T        1      2        2 
  10 chr10_25929514     AKia    A    T        1      2        2 
  10 chr10_25929514     AOna    A    T        0      0        2 
  10 chr10_25929514     ASom    A    T        1      2        2 
  10 chr10_25929514     HCab    A    T        0      0        2 
  10 chr10_25929514     HPrz    A    T        0      0        2 
  10 chr10_25929514     ZBoe    A    T        0      0        2 
  10 chr10_25929514     ZGre    A    T        0      0        2 
  10 chr10_25929514     ZHar    A    T        0      0        2 
  10 chr10_25929514   Sample    A    T        1      2        2 
  10 chr10_25938170     AAsi    G    A        0      0        2 
  10 chr10_25938170     AKia    G    A        0      0        2 
  10 chr10_25938170     AOna    G    A        0      0        2 
  10 chr10_25938170     ASom    G    A        0      0        2 
  10 chr10_25938170     HCab    G    A        1      2        2 
  10 chr10_25938170     HPrz    G    A        1      2        2 
  10 chr10_25938170     ZBoe    G    A        0      0        2 
  10 chr10_25938170     ZGre    G    A        0      0        2 
  10 chr10_25938170     ZHar    G    A        0      0        2 
  10 chr10_25938170   Sample    G    A        0      0        2 
  10 chr10_25943007     AAsi    A    G        0      0        2 
  10 chr10_25943007     AKia    A    G        0      0        2 
  10 chr10_25943007     AOna    A    G        0      0        2 
  10 chr10_25943007     ASom    A    G        0      0        2 
  10 chr10_25943007     HCab    A    G        0      0        2 
  10 chr10_25943007     HPrz    A    G        0      0        2 
  10 chr10_25943007     ZBoe    A    G        0      0        2 
  10 chr10_25943007     ZGre    A    G        1      2        2 
  10 chr10_25943007     ZHar    A    G        0      0        2 
  10 chr10_25943007   Sample    A    G        0      0        2 
  10 chr10_25952013     AAsi    A    G        0      0        2 
  10 chr10_25952013     AKia    A    G        0      0        2 
  10 chr10_25952013     AOna    A    G        0      0        2 
  10 chr10_25952013     ASom    A    G        0      0        2 
  10 chr10_25952013     HCab    A    G        1      2        2 
  10 chr10_25952013     HPrz    A    G        1      2        2 
  10 chr10_25952013     ZBoe    A    G        0      0        2 
  10 chr10_25952013     ZGre    A    G        0      0        2 
  10 chr10_25952013     ZHar    A    G        0      0        2 
  10 chr10_25952013   Sample    A    G        0      0        2 
  10 chr10_25959382     AAsi    A    G        0      0        2 
  10 chr10_25959382     AKia    A    G        0      0        2 
  10 chr10_25959382     AOna    A    G        0      0        2 
  10 chr10_25959382     ASom    A    G        0      0        2 
  10 chr10_25959382     HCab    A    G        1      2        2 
  10 chr10_25959382     HPrz    A    G        1      2        2 
  10 chr10_25959382     ZBoe    A    G        0      0        2 
  10 chr10_25959382     ZGre    A    G        0      0        2 
  10 chr10_25959382     ZHar    A    G        0      0        2 
  10 chr10_25959382   Sample    A    G        0      0        2 
  10 chr10_25959413     AAsi    G    A        0      0        2 
  10 chr10_25959413     AKia    G    A        0      0        2 
  10 chr10_25959413     AOna    G    A        0      0        2 
  10 chr10_25959413     ASom    G    A        0      0        2 
  10 chr10_25959413     HCab    G    A        1      2        2 
  10 chr10_25959413     HPrz    G    A        1      2        2 
  10 chr10_25959413     ZBoe    G    A        0      0        2 
  10 chr10_25959413     ZGre    G    A        0      0        2 
  10 chr10_25959413     ZHar    G    A        0      0        2 
  10 chr10_25959413   Sample    G    A        0      0        2 
  10 chr10_25960030     AAsi    G    A        0      0        2 
  10 chr10_25960030     AKia    G    A        1      2        2 
  10 chr10_25960030     AOna    G    A      0.5      1        2 
  10 chr10_25960030     ASom    G    A        0      0        2 
  10 chr10_25960030     HCab    G    A        1      2        2 
  10 chr10_25960030     HPrz    G    A        1      2        2 
  10 chr10_25960030     ZBoe    G    A        0      0        2 
  10 chr10_25960030     ZGre    G    A        0      0        2 
  10 chr10_25960030     ZHar    G    A        0      0        2 
  10 chr10_25960030   Sample    G    A        0      0        2 
  10 chr10_25960651     AAsi    C    T        0      0        2 
  10 chr10_25960651     AKia    C    T        0      0        2 
  10 chr10_25960651     AOna    C    T        0      0        2 
  10 chr10_25960651     ASom    C    T        0      0        2 
  10 chr10_25960651     HCab    C    T        1      2        2 
  10 chr10_25960651     HPrz    C    T        1      2        2 
  10 chr10_25960651     ZBoe    C    T        0      0        2 
  10 chr10_25960651     ZGre    C    T        0      0        2 
  10 chr10_25960651     ZHar    C    T        0      0        2 
  10 chr10_25960651   Sample    C    T        0      0        2 
  10 chr10_25962141     AAsi    G    T      0.5      1        2 
  10 chr10_25962141     AKia    G    T        0      0        2 
  10 chr10_25962141     AOna    G    T        0      0        2 
  10 chr10_25962141     ASom    G    T        0      0        2 
  10 chr10_25962141     HCab    G    T        0      0        2 
  10 chr10_25962141     HPrz    G    T        0      0        2 
  10 chr10_25962141     ZBoe    G    T        0      0        2 
  10 chr10_25962141     ZGre    G    T        0      0        2 
  10 chr10_25962141     ZHar    G    T        0      0        2 
  10 chr10_25962141   Sample    G    T        1      2        2 
  10 chr10_25964778     AAsi    T    C        0      0        2 
  10 chr10_25964778     AKia    T    C        0      0        2 
  10 chr10_25964778     AOna    T    C        0      0        2 
  10 chr10_25964778     ASom    T    C        0      0        2 
  10 chr10_25964778     HCab    T    C        1      2        2 
  10 chr10_25964778     HPrz    T    C        1      2        2 
  10 chr10_25964778     ZBoe    T    C        0      0        2 
  10 chr10_25964778     ZGre    T    C        0      0        2 
  10 chr10_25964778     ZHar    T    C      0.5      1        2 
  10 chr10_25964778   Sample    T    C        0      0        2 
  10 chr10_25970558     AAsi    C    T        0      0        2 
  10 chr10_25970558     AKia    C    T        0      0        2 
  10 chr10_25970558     AOna    C    T        0      0        2 
  10 chr10_25970558     ASom    C    T        0      0        2 
  10 chr10_25970558     HCab    C    T        0      0        2 
  10 chr10_25970558     HPrz    C    T        0      0        2 
  10 chr10_25970558     ZBoe    C    T        0      0        2 
  10 chr10_25970558     ZGre    C    T        0      0        2 
  10 chr10_25970558     ZHar    C    T      0.5      1        2 
  10 chr10_25970558   Sample    C    T        0      0        2 
  10 chr10_25974643     AAsi    T    C        0      0        2 
  10 chr10_25974643     AKia    T    C        0      0        2 
  10 chr10_25974643     AOna    T    C        0      0        2 
  10 chr10_25974643     ASom    T    C        0      0        2 
  10 chr10_25974643     HCab    T    C        0      0        2 
  10 chr10_25974643     HPrz    T    C      0.5      1        2 
  10 chr10_25974643     ZBoe    T    C        0      0        2 
  10 chr10_25974643     ZGre    T    C        0      0        2 
  10 chr10_25974643     ZHar    T    C        0      0        2 
  10 chr10_25974643   Sample    T    C        0      0        2 
  10 chr10_25976980     AAsi    G    T        0      0        2 
  10 chr10_25976980     AKia    G    T        0      0        2 
  10 chr10_25976980     AOna    G    T        0      0        2 
  10 chr10_25976980     ASom    G    T        0      0        2 
  10 chr10_25976980     HCab    G    T        0      0        2 
  10 chr10_25976980     HPrz    G    T        0      0        2 
  10 chr10_25976980     ZBoe    G    T      0.5      1        2 
  10 chr10_25976980     ZGre    G    T        0      0        2 
  10 chr10_25976980     ZHar    G    T        0      0        2 
  10 chr10_25976980   Sample    G    T        0      0        2 
  10 chr10_25980927     AAsi    G    C        0      0        2 
  10 chr10_25980927     AKia    G    C        0      0        2 
  10 chr10_25980927     AOna    G    C        0      0        2 
  10 chr10_25980927     ASom    G    C        0      0        2 
  10 chr10_25980927     HCab    G    C        1      2        2 
  10 chr10_25980927     HPrz    G    C        1      2        2 
  10 chr10_25980927     ZBoe    G    C        0      0        2 
  10 chr10_25980927     ZGre    G    C        0      0        2 
  10 chr10_25980927     ZHar    G    C        0      0        2 
  10 chr10_25980927   Sample    G    C        0      0        2 
  10 chr10_25982339     AAsi    A    C        0      0        2 
  10 chr10_25982339     AKia    A    C        0      0        2 
  10 chr10_25982339     AOna    A    C        0      0        2 
  10 chr10_25982339     ASom    A    C        0      0        2 
  10 chr10_25982339     HCab    A    C        1      2        2 
  10 chr10_25982339     HPrz    A    C        1      2        2 
  10 chr10_25982339     ZBoe    A    C        0      0        2 
  10 chr10_25982339     ZGre    A    C        0      0        2 
  10 chr10_25982339     ZHar    A    C        0      0        2 
  10 chr10_25982339   Sample    A    C        0      0        2 
  10 chr10_25983656     AAsi    A    G        0      0        2 
  10 chr10_25983656     AKia    A    G        1      2        2 
  10 chr10_25983656     AOna    A    G        1      2        2 
  10 chr10_25983656     ASom    A    G        0      0        2 
  10 chr10_25983656     HCab    A    G        0      0        2 
  10 chr10_25983656     HPrz    A    G        0      0        2 
  10 chr10_25983656     ZBoe    A    G        0      0        2 
  10 chr10_25983656     ZGre    A    G        0      0        2 
  10 chr10_25983656     ZHar    A    G        0      0        2 
  10 chr10_25983656   Sample    A    G        0      0        2 
  10 chr10_25983696     AAsi    T    C        0      0        2 
  10 chr10_25983696     AKia    T    C        0      0        2 
  10 chr10_25983696     AOna    T    C        0      0        2 
  10 chr10_25983696     ASom    T    C        0      0        2 
  10 chr10_25983696     HCab    T    C        1      2        2 
  10 chr10_25983696     HPrz    T    C        1      2        2 
  10 chr10_25983696     ZBoe    T    C        0      0        2 
  10 chr10_25983696     ZGre    T    C        0      0        2 
  10 chr10_25983696     ZHar    T    C        0      0        2 
  10 chr10_25983696   Sample    T    C        0      0        2 
  10 chr10_25987229     AAsi    C    A        0      0        2 
  10 chr10_25987229     AKia    C    A        0      0        2 
  10 chr10_25987229     AOna    C    A        0      0        2 
  10 chr10_25987229     ASom    C    A        0      0        2 
  10 chr10_25987229     HCab    C    A        0      0        2 
  10 chr10_25987229     HPrz    C    A        0      0        2 
  10 chr10_25987229     ZBoe    C    A      0.5      1        2 
  10 chr10_25987229     ZGre    C    A        0      0        2 
  10 chr10_25987229     ZHar    C    A        0      0        2 
  10 chr10_25987229   Sample    C    A        0      0        2 
  10 chr10_25988405     AAsi    C    A        0      0        2 
  10 chr10_25988405     AKia    C    A        1      2        2 
  10 chr10_25988405     AOna    C    A        1      2        2 
  10 chr10_25988405     ASom    C    A        0      0        2 
  10 chr10_25988405     HCab    C    A        0      0        2 
  10 chr10_25988405     HPrz    C    A        0      0        2 
  10 chr10_25988405     ZBoe    C    A        0      0        2 
  10 chr10_25988405     ZGre    C    A        0      0        2 
  10 chr10_25988405     ZHar    C    A        0      0        2 
  10 chr10_25988405   Sample    C    A        0      0        2 
  10 chr10_25993110     AAsi    C    T        0      0        2 
  10 chr10_25993110     AKia    C    T        1      2        2 
  10 chr10_25993110     AOna    C    T        0      0        2 
  10 chr10_25993110     ASom    C    T        0      0        2 
  10 chr10_25993110     HCab    C    T        0      0        2 
  10 chr10_25993110     HPrz    C    T        0      0        2 
  10 chr10_25993110     ZBoe    C    T        0      0        2 
  10 chr10_25993110     ZGre    C    T        0      0        2 
  10 chr10_25993110     ZHar    C    T        0      0        2 
  10 chr10_25993110   Sample    C    T        0      0        2 
  10 chr10_25994346     AAsi    A    G        0      0        2 
  10 chr10_25994346     AKia    A    G        1      2        2 
  10 chr10_25994346     AOna    A    G        0      0        2 
  10 chr10_25994346     ASom    A    G        0      0        2 
  10 chr10_25994346     HCab    A    G        1      2        2 
  10 chr10_25994346     HPrz    A    G        1      2        2 
  10 chr10_25994346     ZBoe    A    G        0      0        2 
  10 chr10_25994346     ZGre    A    G        0      0        2 
  10 chr10_25994346     ZHar    A    G        0      0        2 
  10 chr10_25994346   Sample    A    G        1      2        2 
  10 chr10_25998517     AAsi    T    C        0      0        2 
  10 chr10_25998517     AKia    T    C        0      0        2 
  10 chr10_25998517     AOna    T    C        0      0        2 
  10 chr10_25998517     ASom    T    C        0      0        2 
  10 chr10_25998517     HCab    T    C        0      0        2 
  10 chr10_25998517     HPrz    T    C        0      0        2 
  10 chr10_25998517     ZBoe    T    C        1      2        2 
  10 chr10_25998517     ZGre    T    C        1      2        2 
  10 chr10_25998517     ZHar    T    C        0      0        2 
  10 chr10_25998517   Sample    T    C        0      0        2 
  10 chr10_25998789     AAsi    C    T        0      0        2 
  10 chr10_25998789     AKia    C    T        0      0        2 
  10 chr10_25998789     AOna    C    T        0      0        2 
  10 chr10_25998789     ASom    C    T        0      0        2 
  10 chr10_25998789     HCab    C    T        1      2        2 
  10 chr10_25998789     HPrz    C    T        1      2        2 
  10 chr10_25998789     ZBoe    C    T        0      0        2 
  10 chr10_25998789     ZGre    C    T        0      0        2 
  10 chr10_25998789     ZHar    C    T        0      0        2 
  10 chr10_25998789   Sample    C    T        0      0        2 
  10 chr10_26008269     AAsi    A    G        1      2        2 
  10 chr10_26008269     AKia    A    G        0      0        2 
  10 chr10_26008269     AOna    A    G        0      0        2 
  10 chr10_26008269     ASom    A    G        1      2        2 
  10 chr10_26008269     HCab    A    G        0      0        2 
  10 chr10_26008269     HPrz    A    G        0      0        2 
  10 chr10_26008269     ZBoe    A    G        0      0        2 
  10 chr10_26008269     ZGre    A    G        0      0        2 
  10 chr10_26008269     ZHar    A    G        0      0        2 
  10 chr10_26008269   Sample    A    G        1      2        2 
  10 chr10_26014441     AAsi    A    G        0      0        2 
  10 chr10_26014441     AKia    A    G        0      0        2 
  10 chr10_26014441     AOna    A    G        0      0        2 
  10 chr10_26014441     ASom    A    G        0      0        2 
  10 chr10_26014441     HCab    A    G        0      0        2 
  10 chr10_26014441     HPrz    A    G        0      0        2 
  10 chr10_26014441     ZBoe    A    G        0      0        2 
  10 chr10_26014441     ZGre    A    G        0      0        2 
  10 chr10_26014441     ZHar    A    G      0.5      1        2 
  10 chr10_26014441   Sample    A    G        0      0        2 
  10 chr10_26014653     AAsi    C    A        0      0        2 
  10 chr10_26014653     AKia    C    A        0      0        2 
  10 chr10_26014653     AOna    C    A        1      2        2 
  10 chr10_26014653     ASom    C    A        0      0        2 
  10 chr10_26014653     HCab    C    A        0      0        2 
  10 chr10_26014653     HPrz    C    A        0      0        2 
  10 chr10_26014653     ZBoe    C    A        0      0        2 
  10 chr10_26014653     ZGre    C    A        0      0        2 
  10 chr10_26014653     ZHar    C    A        0      0        2 
  10 chr10_26014653   Sample    C    A        0      0        2 
  10 chr10_26032401     AAsi    A    G        0      0        2 
  10 chr10_26032401     AKia    A    G        0      0        2 
  10 chr10_26032401     AOna    A    G        0      0        2 
  10 chr10_26032401     ASom    A    G        0      0        2 
  10 chr10_26032401     HCab    A    G        0      0        2 
  10 chr10_26032401     HPrz    A    G        0      0        2 
  10 chr10_26032401     ZBoe    A    G        1      2        2 
  10 chr10_26032401     ZGre    A    G        1      2        2 
  10 chr10_26032401     ZHar    A    G        1      2        2 
  10 chr10_26032401   Sample    A    G        0      0        2 
  10 chr10_26039206     AAsi    G    T        0      0        2 
  10 chr10_26039206     AKia    G    T        0      0        2 
  10 chr10_26039206     AOna    G    T        0      0        2 
  10 chr10_26039206     ASom    G    T        0      0        2 
  10 chr10_26039206     HCab    G    T        0      0        2 
  10 chr10_26039206     HPrz    G    T        0      0        2 
  10 chr10_26039206     ZBoe    G    T      0.5      1        2 
  10 chr10_26039206     ZGre    G    T        0      0        2 
  10 chr10_26039206     ZHar    G    T        0      0        2 
  10 chr10_26039206   Sample    G    T        0      0        2 
  10 chr10_26057442     AAsi    T    C        0      0        2 
  10 chr10_26057442     AKia    T    C      0.5      1        2 
  10 chr10_26057442     AOna    T    C        0      0        2 
  10 chr10_26057442     ASom    T    C        0      0        2 
  10 chr10_26057442     HCab    T    C        0      0        2 
  10 chr10_26057442     HPrz    T    C        0      0        2 
  10 chr10_26057442     ZBoe    T    C        0      0        2 
  10 chr10_26057442     ZGre    T    C        0      0        2 
  10 chr10_26057442     ZHar    T    C        0      0        2 
  10 chr10_26057442   Sample    T    C        0      0        2 
  10 chr10_26063921     AAsi    A    G        0      0        2 
  10 chr10_26063921     AKia    A    G        0      0        2 
  10 chr10_26063921     AOna    A    G      0.5      1        2 
  10 chr10_26063921     ASom    A    G        0      0        2 
  10 chr10_26063921     HCab    A    G        0      0        2 
  10 chr10_26063921     HPrz    A    G        0      0        2 
  10 chr10_26063921     ZBoe    A    G        0      0        2 
  10 chr10_26063921     ZGre    A    G        0      0        2 
  10 chr10_26063921     ZHar    A    G        0      0        2 
  10 chr10_26063921   Sample    A    G        0      0        2 
  10 chr10_26070872     AAsi    A    G        1      2        2 
  10 chr10_26070872     AKia    A    G        0      0        2 
  10 chr10_26070872     AOna    A    G      0.5      1        2 
  10 chr10_26070872     ASom    A    G        0      0        2 
  10 chr10_26070872     HCab    A    G        1      2        2 
  10 chr10_26070872     HPrz    A    G        1      2        2 
  10 chr10_26070872     ZBoe    A    G        0      0        2 
  10 chr10_26070872     ZGre    A    G        0      0        2 
  10 chr10_26070872     ZHar    A    G        0      0        2 
  10 chr10_26070872   Sample    A    G        1      2        2 
  10 chr10_26073424     AAsi    A    G        0      0        2 
  10 chr10_26073424     AKia    A    G        0      0        2 
  10 chr10_26073424     AOna    A    G        0      0        2 
  10 chr10_26073424     ASom    A    G        0      0        2 
  10 chr10_26073424     HCab    A    G        0      0        2 
  10 chr10_26073424     HPrz    A    G        0      0        2 
  10 chr10_26073424     ZBoe    A    G      0.5      1        2 
  10 chr10_26073424     ZGre    A    G        0      0        2 
  10 chr10_26073424     ZHar    A    G        0      0        2 
  10 chr10_26073424   Sample    A    G        0      0        2 
  10 chr10_26075911     AAsi    G    C        0      0        2 
  10 chr10_26075911     AKia    G    C        0      0        2 
  10 chr10_26075911     AOna    G    C        0      0        2 
  10 chr10_26075911     ASom    G    C        0      0        2 
  10 chr10_26075911     HCab    G    C        0      0        2 
  10 chr10_26075911     HPrz    G    C        0      0        2 
  10 chr10_26075911     ZBoe    G    C      0.5      1        2 
  10 chr10_26075911     ZGre    G    C        0      0        2 
  10 chr10_26075911     ZHar    G    C        0      0        2 
  10 chr10_26075911   Sample    G    C        0      0        2 
  10 chr10_26077497     AAsi    A    C        0      0        2 
  10 chr10_26077497     AKia    A    C        0      0        2 
  10 chr10_26077497     AOna    A    C        0      0        2 
  10 chr10_26077497     ASom    A    C        0      0        2 
  10 chr10_26077497     HCab    A    C        1      2        2 
  10 chr10_26077497     HPrz    A    C        1      2        2 
  10 chr10_26077497     ZBoe    A    C        0      0        2 
  10 chr10_26077497     ZGre    A    C        0      0        2 
  10 chr10_26077497     ZHar    A    C        0      0        2 
  10 chr10_26077497   Sample    A    C        0      0        2 
  10 chr10_26080481     AAsi    A    T        0      0        2 
  10 chr10_26080481     AKia    A    T        0      0        2 
  10 chr10_26080481     AOna    A    T        0      0        2 
  10 chr10_26080481     ASom    A    T        0      0        2 
  10 chr10_26080481     HCab    A    T        0      0        2 
  10 chr10_26080481     HPrz    A    T        0      0        2 
  10 chr10_26080481     ZBoe    A    T      0.5      1        2 
  10 chr10_26080481     ZGre    A    T        0      0        2 
  10 chr10_26080481     ZHar    A    T        0      0        2 
  10 chr10_26080481   Sample    A    T        0      0        2 
  10 chr10_26080685     AAsi    A    C        0      0        2 
  10 chr10_26080685     AKia    A    C        0      0        2 
  10 chr10_26080685     AOna    A    C        0      0        2 
  10 chr10_26080685     ASom    A    C        0      0        2 
  10 chr10_26080685     HCab    A    C      0.5      1        2 
  10 chr10_26080685     HPrz    A    C        0      0        2 
  10 chr10_26080685     ZBoe    A    C        0      0        2 
  10 chr10_26080685     ZGre    A    C        0      0        2 
  10 chr10_26080685     ZHar    A    C        0      0        2 
  10 chr10_26080685   Sample    A    C        0      0        2 
  10 chr10_26088176     AAsi    T    C        0      0        2 
  10 chr10_26088176     AKia    T    C        0      0        2 
  10 chr10_26088176     AOna    T    C        0      0        2 
  10 chr10_26088176     ASom    T    C        0      0        2 
  10 chr10_26088176     HCab    T    C        0      0        2 
  10 chr10_26088176     HPrz    T    C        0      0        2 
  10 chr10_26088176     ZBoe    T    C        0      0        2 
  10 chr10_26088176     ZGre    T    C        1      2        2 
  10 chr10_26088176     ZHar    T    C        0      0        2 
  10 chr10_26088176   Sample    T    C        0      0        2 
  10 chr10_26088947     AAsi    C    A        0      0        2 
  10 chr10_26088947     AKia    C    A        0      0        2 
  10 chr10_26088947     AOna    C    A        0      0        2 
  10 chr10_26088947     ASom    C    A        0      0        2 
  10 chr10_26088947     HCab    C    A        1      2        2 
  10 chr10_26088947     HPrz    C    A        1      2        2 
  10 chr10_26088947     ZBoe    C    A        0      0        2 
  10 chr10_26088947     ZGre    C    A        0      0        2 
  10 chr10_26088947     ZHar    C    A        0      0        2 
  10 chr10_26088947   Sample    C    A        0      0        2 
  10 chr10_26089374     AAsi    T    C        0      0        2 
  10 chr10_26089374     AKia    T    C        1      2        2 
  10 chr10_26089374     AOna    T    C        0      0        2 
  10 chr10_26089374     ASom    T    C        0      0        2 
  10 chr10_26089374     HCab    T    C        0      0        2 
  10 chr10_26089374     HPrz    T    C        0      0        2 
  10 chr10_26089374     ZBoe    T    C        0      0        2 
  10 chr10_26089374     ZGre    T    C        0      0        2 
  10 chr10_26089374     ZHar    T    C        0      0        2 
  10 chr10_26089374   Sample    T    C        0      0        2 
  10 chr10_26108578     AAsi    G    C        0      0        2 
  10 chr10_26108578     AKia    G    C        0      0        2 
  10 chr10_26108578     AOna    G    C        0      0        2 
  10 chr10_26108578     ASom    G    C        0      0        2 
  10 chr10_26108578     HCab    G    C        0      0        2 
  10 chr10_26108578     HPrz    G    C        0      0        2 
  10 chr10_26108578     ZBoe    G    C        0      0        2 
  10 chr10_26108578     ZGre    G    C        0      0        2 
  10 chr10_26108578     ZHar    G    C        1      2        2 
  10 chr10_26108578   Sample    G    C        0      0        2 
  10 chr10_26110380     AAsi    A    G        0      0        2 
  10 chr10_26110380     AKia    A    G        0      0        2 
  10 chr10_26110380     AOna    A    G        0      0        2 
  10 chr10_26110380     ASom    A    G        0      0        2 
  10 chr10_26110380     HCab    A    G        0      0        2 
  10 chr10_26110380     HPrz    A    G        0      0        2 
  10 chr10_26110380     ZBoe    A    G      0.5      1        2 
  10 chr10_26110380     ZGre    A    G        0      0        2 
  10 chr10_26110380     ZHar    A    G        0      0        2 
  10 chr10_26110380   Sample    A    G        0      0        2 
  10 chr10_26128675     AAsi    T    C        0      0        2 
  10 chr10_26128675     AKia    T    C      0.5      1        2 
  10 chr10_26128675     AOna    T    C      0.5      1        2 
  10 chr10_26128675     ASom    T    C        0      0        2 
  10 chr10_26128675     HCab    T    C        0      0        2 
  10 chr10_26128675     HPrz    T    C        0      0        2 
  10 chr10_26128675     ZBoe    T    C        0      0        2 
  10 chr10_26128675     ZGre    T    C        0      0        2 
  10 chr10_26128675     ZHar    T    C        0      0        2 
  10 chr10_26128675   Sample    T    C        0      0        2 
  10 chr10_26139807     AAsi    A    C        0      0        2 
  10 chr10_26139807     AKia    A    C        0      0        2 
  10 chr10_26139807     AOna    A    C        0      0        2 
  10 chr10_26139807     ASom    A    C        0      0        2 
  10 chr10_26139807     HCab    A    C        0      0        2 
  10 chr10_26139807     HPrz    A    C      0.5      1        2 
  10 chr10_26139807     ZBoe    A    C        0      0        2 
  10 chr10_26139807     ZGre    A    C        0      0        2 
  10 chr10_26139807     ZHar    A    C        0      0        2 
  10 chr10_26139807   Sample    A    C        0      0        2 
  10 chr10_26146942     AAsi    T    C        0      0        2 
  10 chr10_26146942     AKia    T    C        0      0        2 
  10 chr10_26146942     AOna    T    C        0      0        2 
  10 chr10_26146942     ASom    T    C        0      0        2 
  10 chr10_26146942     HCab    T    C        1      2        2 
  10 chr10_26146942     HPrz    T    C        1      2        2 
  10 chr10_26146942     ZBoe    T    C        0      0        2 
  10 chr10_26146942     ZGre    T    C        0      0        2 
  10 chr10_26146942     ZHar    T    C        0      0        2 
  10 chr10_26146942   Sample    T    C        0      0        2 
  10 chr10_26151225     AAsi    C    T        1      2        2 
  10 chr10_26151225     AKia    C    T        0      0        2 
  10 chr10_26151225     AOna    C    T        0      0        2 
  10 chr10_26151225     ASom    C    T        0      0        2 
  10 chr10_26151225     HCab    C    T        0      0        2 
  10 chr10_26151225     HPrz    C    T        0      0        2 
  10 chr10_26151225     ZBoe    C    T        0      0        2 
  10 chr10_26151225     ZGre    C    T        0      0        2 
  10 chr10_26151225     ZHar    C    T        0      0        2 
  10 chr10_26151225   Sample    C    T        0      0        2 
  10 chr10_26151807     AAsi    G    A        0      0        2 
  10 chr10_26151807     AKia    G    A        0      0        2 
  10 chr10_26151807     AOna    G    A        0      0        2 
  10 chr10_26151807     ASom    G    A        0      0        2 
  10 chr10_26151807     HCab    G    A        0      0        2 
  10 chr10_26151807     HPrz    G    A        0      0        2 
  10 chr10_26151807     ZBoe    G    A        0      0        2 
  10 chr10_26151807     ZGre    G    A        0      0        2 
  10 chr10_26151807     ZHar    G    A        1      2        2 
  10 chr10_26151807   Sample    G    A        0      0        2 
  10 chr10_26155379     AAsi    G    A        0      0        2 
  10 chr10_26155379     AKia    G    A        0      0        2 
  10 chr10_26155379     AOna    G    A        0      0        2 
  10 chr10_26155379     ASom    G    A        0      0        2 
  10 chr10_26155379     HCab    G    A        0      0        2 
  10 chr10_26155379     HPrz    G    A        0      0        2 
  10 chr10_26155379     ZBoe    G    A      0.5      1        2 
  10 chr10_26155379     ZGre    G    A        0      0        2 
  10 chr10_26155379     ZHar    G    A        0      0        2 
  10 chr10_26155379   Sample    G    A        0      0        2 
  10 chr10_26159631     AAsi    T    G        0      0        2 
  10 chr10_26159631     AKia    T    G        0      0        2 
  10 chr10_26159631     AOna    T    G        0      0        2 
  10 chr10_26159631     ASom    T    G        0      0        2 
  10 chr10_26159631     HCab    T    G        0      0        2 
  10 chr10_26159631     HPrz    T    G        0      0        2 
  10 chr10_26159631     ZBoe    T    G      0.5      1        2 
  10 chr10_26159631     ZGre    T    G        0      0        2 
  10 chr10_26159631     ZHar    T    G        0      0        2 
  10 chr10_26159631   Sample    T    G        0      0        2 
  10 chr10_26167797     AAsi    G    A        1      2        2 
  10 chr10_26167797     AKia    G    A        0      0        2 
  10 chr10_26167797     AOna    G    A        0      0        2 
  10 chr10_26167797     ASom    G    A        1      2        2 
  10 chr10_26167797     HCab    G    A        0      0        2 
  10 chr10_26167797     HPrz    G    A        0      0        2 
  10 chr10_26167797     ZBoe    G    A        0      0        2 
  10 chr10_26167797     ZGre    G    A        0      0        2 
  10 chr10_26167797     ZHar    G    A        0      0        2 
  10 chr10_26167797   Sample    G    A        1      2        2 
  10 chr10_26168589     AAsi    G    C        0      0        2 
  10 chr10_26168589     AKia    G    C        0      0        2 
  10 chr10_26168589     AOna    G    C        0      0        2 
  10 chr10_26168589     ASom    G    C        0      0        2 
  10 chr10_26168589     HCab    G    C        0      0        2 
  10 chr10_26168589     HPrz    G    C        0      0        2 
  10 chr10_26168589     ZBoe    G    C        0      0        2 
  10 chr10_26168589     ZGre    G    C        0      0        2 
  10 chr10_26168589     ZHar    G    C        1      2        2 
  10 chr10_26168589   Sample    G    C        0      0        2 
  10 chr10_26175600     AAsi    T    C        0      0        2 
  10 chr10_26175600     AKia    T    C        0      0        2 
  10 chr10_26175600     AOna    T    C        0      0        2 
  10 chr10_26175600     ASom    T    C        0      0        2 
  10 chr10_26175600     HCab    T    C        0      0        2 
  10 chr10_26175600     HPrz    T    C        0      0        2 
  10 chr10_26175600     ZBoe    T    C      0.5      1        2 
  10 chr10_26175600     ZGre    T    C        0      0        2 
  10 chr10_26175600     ZHar    T    C        0      0        2 
  10 chr10_26175600   Sample    T    C        0      0        2 
  10 chr10_26189903     AAsi    T    G        0      0        2 
  10 chr10_26189903     AKia    T    G        0      0        2 
  10 chr10_26189903     AOna    T    G        0      0        2 
  10 chr10_26189903     ASom    T    G        0      0        2 
  10 chr10_26189903     HCab    T    G        1      2        2 
  10 chr10_26189903     HPrz    T    G        1      2        2 
  10 chr10_26189903     ZBoe    T    G        0      0        2 
  10 chr10_26189903     ZGre    T    G        0      0        2 
  10 chr10_26189903     ZHar    T    G        0      0        2 
  10 chr10_26189903   Sample    T    G        0      0        2 
  10 chr10_26193684     AAsi    C    A        1      2        2 
  10 chr10_26193684     AKia    C    A        0      0        2 
  10 chr10_26193684     AOna    C    A        0      0        2 
  10 chr10_26193684     ASom    C    A        0      0        2 
  10 chr10_26193684     HCab    C    A        0      0        2 
  10 chr10_26193684     HPrz    C    A        0      0        2 
  10 chr10_26193684     ZBoe    C    A        0      0        2 
  10 chr10_26193684     ZGre    C    A        0      0        2 
  10 chr10_26193684     ZHar    C    A        0      0        2 
  10 chr10_26193684   Sample    C    A        0      0        2 
  10 chr10_26202358     AAsi    C    T        0      0        2 
  10 chr10_26202358     AKia    C    T        0      0        2 
  10 chr10_26202358     AOna    C    T        0      0        2 
  10 chr10_26202358     ASom    C    T        0      0        2 
  10 chr10_26202358     HCab    C    T        1      2        2 
  10 chr10_26202358     HPrz    C    T        1      2        2 
  10 chr10_26202358     ZBoe    C    T        0      0        2 
  10 chr10_26202358     ZGre    C    T        0      0        2 
  10 chr10_26202358     ZHar    C    T        0      0        2 
  10 chr10_26202358   Sample    C    T        0      0        2 
  10 chr10_26240998     AAsi    T    C        0      0        2 
  10 chr10_26240998     AKia    T    C        0      0        2 
  10 chr10_26240998     AOna    T    C        0      0        2 
  10 chr10_26240998     ASom    T    C        0      0        2 
  10 chr10_26240998     HCab    T    C        0      0        2 
  10 chr10_26240998     HPrz    T    C        0      0        2 
  10 chr10_26240998     ZBoe    T    C        0      0        2 
  10 chr10_26240998     ZGre    T    C        1      2        2 
  10 chr10_26240998     ZHar    T    C        0      0        2 
  10 chr10_26240998   Sample    T    C        0      0        2 
  10 chr10_26242557     AAsi    A    G        0      0        2 
  10 chr10_26242557     AKia    A    G        0      0        2 
  10 chr10_26242557     AOna    A    G        0      0        2 
  10 chr10_26242557     ASom    A    G        0      0        2 
  10 chr10_26242557     HCab    A    G        1      2        2 
  10 chr10_26242557     HPrz    A    G        1      2        2 
  10 chr10_26242557     ZBoe    A    G        0      0        2 
  10 chr10_26242557     ZGre    A    G        0      0        2 
  10 chr10_26242557     ZHar    A    G        0      0        2 
  10 chr10_26242557   Sample    A    G        0      0        2 
  10 chr10_26255333     AAsi    A    G        0      0        2 
  10 chr10_26255333     AKia    A    G        0      0        2 
  10 chr10_26255333     AOna    A    G        0      0        2 
  10 chr10_26255333     ASom    A    G        0      0        2 
  10 chr10_26255333     HCab    A    G        0      0        2 
  10 chr10_26255333     HPrz    A    G        0      0        2 
  10 chr10_26255333     ZBoe    A    G        0      0        2 
  10 chr10_26255333     ZGre    A    G        0      0        2 
  10 chr10_26255333     ZHar    A    G        1      2        2 
  10 chr10_26255333   Sample    A    G        0      0        2 
  10 chr10_26260244     AAsi    G    C        1      2        2 
  10 chr10_26260244     AKia    G    C        0      0        2 
  10 chr10_26260244     AOna    G    C        0      0        2 
  10 chr10_26260244     ASom    G    C        1      2        2 
  10 chr10_26260244     HCab    G    C        0      0        2 
  10 chr10_26260244     HPrz    G    C        0      0        2 
  10 chr10_26260244     ZBoe    G    C        0      0        2 
  10 chr10_26260244     ZGre    G    C        0      0        2 
  10 chr10_26260244     ZHar    G    C        0      0        2 
  10 chr10_26260244   Sample    G    C        1      2        2 
  10 chr10_26263056     AAsi    A    G        0      0        2 
  10 chr10_26263056     AKia    A    G        0      0        2 
  10 chr10_26263056     AOna    A    G        0      0        2 
  10 chr10_26263056     ASom    A    G        0      0        2 
  10 chr10_26263056     HCab    A    G        0      0        2 
  10 chr10_26263056     HPrz    A    G        0      0        2 
  10 chr10_26263056     ZBoe    A    G        1      2        2 
  10 chr10_26263056     ZGre    A    G        1      2        2 
  10 chr10_26263056     ZHar    A    G        0      0        2 
  10 chr10_26263056   Sample    A    G        0      0        2 
  10 chr10_26270445     AAsi    A    G        0      0        2 
  10 chr10_26270445     AKia    A    G      0.5      1        2 
  10 chr10_26270445     AOna    A    G        0      0        2 
  10 chr10_26270445     ASom    A    G        0      0        2 
  10 chr10_26270445     HCab    A    G        1      2        2 
  10 chr10_26270445     HPrz    A    G        1      2        2 
  10 chr10_26270445     ZBoe    A    G        0      0        2 
  10 chr10_26270445     ZGre    A    G        0      0        2 
  10 chr10_26270445     ZHar    A    G        0      0        2 
  10 chr10_26270445   Sample    A    G        0      0        2 
  10 chr10_26297290     AAsi    T    C        0      0        2 
  10 chr10_26297290     AKia    T    C        0      0        2 
  10 chr10_26297290     AOna    T    C        0      0        2 
  10 chr10_26297290     ASom    T    C        0      0        2 
  10 chr10_26297290     HCab    T    C        0      0        2 
  10 chr10_26297290     HPrz    T    C      0.5      1        2 
  10 chr10_26297290     ZBoe    T    C        0      0        2 
  10 chr10_26297290     ZGre    T    C        0      0        2 
  10 chr10_26297290     ZHar    T    C        0      0        2 
  10 chr10_26297290   Sample    T    C        0      0        2 
  10 chr10_26299693     AAsi    C    G        1      2        2 
  10 chr10_26299693     AKia    C    G        0      0        2 
  10 chr10_26299693     AOna    C    G        0      0        2 
  10 chr10_26299693     ASom    C    G        1      2        2 
  10 chr10_26299693     HCab    C    G        0      0        2 
  10 chr10_26299693     HPrz    C    G        0      0        2 
  10 chr10_26299693     ZBoe    C    G        0      0        2 
  10 chr10_26299693     ZGre    C    G        0      0        2 
  10 chr10_26299693     ZHar    C    G        0      0        2 
  10 chr10_26299693   Sample    C    G        1      2        2 
  10 chr10_26344811     AAsi    T    A        0      0        2 
  10 chr10_26344811     AKia    T    A        0      0        2 
  10 chr10_26344811     AOna    T    A        0      0        2 
  10 chr10_26344811     ASom    T    A        0      0        2 
  10 chr10_26344811     HCab    T    A        0      0        2 
  10 chr10_26344811     HPrz    T    A        0      0        2 
  10 chr10_26344811     ZBoe    T    A        0      0        2 
  10 chr10_26344811     ZGre    T    A        0      0        2 
  10 chr10_26344811     ZHar    T    A        1      2        2 
  10 chr10_26344811   Sample    T    A        0      0        2 
  10 chr10_26348389     AAsi    G    A        0      0        2 
  10 chr10_26348389     AKia    G    A        0      0        2 
  10 chr10_26348389     AOna    G    A        0      0        2 
  10 chr10_26348389     ASom    G    A        0      0        2 
  10 chr10_26348389     HCab    G    A        0      0        2 
  10 chr10_26348389     HPrz    G    A      0.5      1        2 
  10 chr10_26348389     ZBoe    G    A        0      0        2 
  10 chr10_26348389     ZGre    G    A        0      0        2 
  10 chr10_26348389     ZHar    G    A        0      0        2 
  10 chr10_26348389   Sample    G    A        0      0        2 
  10 chr10_26351436     AAsi    G    T        0      0        2 
  10 chr10_26351436     AKia    G    T        1      2        2 
  10 chr10_26351436     AOna    G    T        0      0        2 
  10 chr10_26351436     ASom    G    T        0      0        2 
  10 chr10_26351436     HCab    G    T        0      0        2 
  10 chr10_26351436     HPrz    G    T        0      0        2 
  10 chr10_26351436     ZBoe    G    T        0      0        2 
  10 chr10_26351436     ZGre    G    T        0      0        2 
  10 chr10_26351436     ZHar    G    T        0      0        2 
  10 chr10_26351436   Sample    G    T        0      0        2 
  10 chr10_26371218     AAsi    C    A        0      0        2 
  10 chr10_26371218     AKia    C    A        0      0        2 
  10 chr10_26371218     AOna    C    A        0      0        2 
  10 chr10_26371218     ASom    C    A        1      2        2 
  10 chr10_26371218     HCab    C    A        0      0        2 
  10 chr10_26371218     HPrz    C    A        0      0        2 
  10 chr10_26371218     ZBoe    C    A        0      0        2 
  10 chr10_26371218     ZGre    C    A        0      0        2 
  10 chr10_26371218     ZHar    C    A        0      0        2 
  10 chr10_26371218   Sample    C    A        0      0        2 
  10 chr10_26372938     AAsi    G    A        0      0        2 
  10 chr10_26372938     AKia    G    A      0.5      1        2 
  10 chr10_26372938     AOna    G    A        0      0        2 
  10 chr10_26372938     ASom    G    A        0      0        2 
  10 chr10_26372938     HCab    G    A        0      0        2 
  10 chr10_26372938     HPrz    G    A        0      0        2 
  10 chr10_26372938     ZBoe    G    A        0      0        2 
  10 chr10_26372938     ZGre    G    A        0      0        2 
  10 chr10_26372938     ZHar    G    A        0      0        2 
  10 chr10_26372938   Sample    G    A        0      0        2 
  10 chr10_26381517     AAsi    T    A        0      0        2 
  10 chr10_26381517     AKia    T    A        0      0        2 
  10 chr10_26381517     AOna    T    A        0      0        2 
  10 chr10_26381517     ASom    T    A        0      0        2 
  10 chr10_26381517     HCab    T    A        0      0        2 
  10 chr10_26381517     HPrz    T    A        0      0        2 
  10 chr10_26381517     ZBoe    T    A      0.5      1        2 
  10 chr10_26381517     ZGre    T    A        0      0        2 
  10 chr10_26381517     ZHar    T    A        0      0        2 
  10 chr10_26381517   Sample    T    A        0      0        2 
  10 chr10_26382885     AAsi    T    C        0      0        2 
  10 chr10_26382885     AKia    T    C        0      0        2 
  10 chr10_26382885     AOna    T    C      0.5      1        2 
  10 chr10_26382885     ASom    T    C        0      0        2 
  10 chr10_26382885     HCab    T    C        0      0        2 
  10 chr10_26382885     HPrz    T    C        0      0        2 
  10 chr10_26382885     ZBoe    T    C        0      0        2 
  10 chr10_26382885     ZGre    T    C        0      0        2 
  10 chr10_26382885     ZHar    T    C        0      0        2 
  10 chr10_26382885   Sample    T    C        1      2        2 
  10 chr10_26385781     AAsi    G    A        0      0        2 
  10 chr10_26385781     AKia    G    A        0      0        2 
  10 chr10_26385781     AOna    G    A      0.5      1        2 
  10 chr10_26385781     ASom    G    A        0      0        2 
  10 chr10_26385781     HCab    G    A        0      0        2 
  10 chr10_26385781     HPrz    G    A        0      0        2 
  10 chr10_26385781     ZBoe    G    A        0      0        2 
  10 chr10_26385781     ZGre    G    A        0      0        2 
  10 chr10_26385781     ZHar    G    A        0      0        2 
  10 chr10_26385781   Sample    G    A        0      0        2 
  10 chr10_26411648     AAsi    G    A        0      0        2 
  10 chr10_26411648     AKia    G    A        0      0        2 
  10 chr10_26411648     AOna    G    A        0      0        2 
  10 chr10_26411648     ASom    G    A        0      0        2 
  10 chr10_26411648     HCab    G    A        0      0        2 
  10 chr10_26411648     HPrz    G    A      0.5      1        2 
  10 chr10_26411648     ZBoe    G    A        0      0        2 
  10 chr10_26411648     ZGre    G    A        0      0        2 
  10 chr10_26411648     ZHar    G    A        0      0        2 
  10 chr10_26411648   Sample    G    A        0      0        2 
  10 chr10_26412634     AAsi    G    T        0      0        2 
  10 chr10_26412634     AKia    G    T        0      0        2 
  10 chr10_26412634     AOna    G    T        0      0        2 
  10 chr10_26412634     ASom    G    T        0      0        2 
  10 chr10_26412634     HCab    G    T        1      2        2 
  10 chr10_26412634     HPrz    G    T        1      2        2 
  10 chr10_26412634     ZBoe    G    T        0      0        2 
  10 chr10_26412634     ZGre    G    T        0      0        2 
  10 chr10_26412634     ZHar    G    T        0      0        2 
  10 chr10_26412634   Sample    G    T        0      0        2 
  10 chr10_26417665     AAsi    G    A        0      0        2 
  10 chr10_26417665     AKia    G    A        0      0        2 
  10 chr10_26417665     AOna    G    A        0      0        2 
  10 chr10_26417665     ASom    G    A        0      0        2 
  10 chr10_26417665     HCab    G    A        1      2        2 
  10 chr10_26417665     HPrz    G    A        1      2        2 
  10 chr10_26417665     ZBoe    G    A        0      0        2 
  10 chr10_26417665     ZGre    G    A        0      0        2 
  10 chr10_26417665     ZHar    G    A        0      0        2 
  10 chr10_26417665   Sample    G    A        0      0        2 
  10 chr10_26423641     AAsi    T    C        0      0        2 
  10 chr10_26423641     AKia    T    C        0      0        2 
  10 chr10_26423641     AOna    T    C      0.5      1        2 
  10 chr10_26423641     ASom    T    C        0      0        2 
  10 chr10_26423641     HCab    T    C        0      0        2 
  10 chr10_26423641     HPrz    T    C        0      0        2 
  10 chr10_26423641     ZBoe    T    C        0      0        2 
  10 chr10_26423641     ZGre    T    C        0      0        2 
  10 chr10_26423641     ZHar    T    C        0      0        2 
  10 chr10_26423641   Sample    T    C        0      0        2 
  10 chr10_26433850     AAsi    T    C        0      0        2 
  10 chr10_26433850     AKia    T    C        0      0        2 
  10 chr10_26433850     AOna    T    C        0      0        2 
  10 chr10_26433850     ASom    T    C        0      0        2 
  10 chr10_26433850     HCab    T    C        0      0        2 
  10 chr10_26433850     HPrz    T    C        0      0        2 
  10 chr10_26433850     ZBoe    T    C        0      0        2 
  10 chr10_26433850     ZGre    T    C        1      2        2 
  10 chr10_26433850     ZHar    T    C        0      0        2 
  10 chr10_26433850   Sample    T    C        0      0        2 
  10 chr10_26437972     AAsi    G    C        1      2        2 
  10 chr10_26437972     AKia    G    C        0      0        2 
  10 chr10_26437972     AOna    G    C        0      0        2 
  10 chr10_26437972     ASom    G    C        0      0        2 
  10 chr10_26437972     HCab    G    C        0      0        2 
  10 chr10_26437972     HPrz    G    C        0      0        2 
  10 chr10_26437972     ZBoe    G    C        0      0        2 
  10 chr10_26437972     ZGre    G    C        0      0        2 
  10 chr10_26437972     ZHar    G    C        0      0        2 
  10 chr10_26437972   Sample    G    C        0      0        2 
  10 chr10_26440430     AAsi    T    A        0      0        2 
  10 chr10_26440430     AKia    T    A        0      0        2 
  10 chr10_26440430     AOna    T    A        1      2        2 
  10 chr10_26440430     ASom    T    A        0      0        2 
  10 chr10_26440430     HCab    T    A        0      0        2 
  10 chr10_26440430     HPrz    T    A        0      0        2 
  10 chr10_26440430     ZBoe    T    A        0      0        2 
  10 chr10_26440430     ZGre    T    A        0      0        2 
  10 chr10_26440430     ZHar    T    A        0      0        2 
  10 chr10_26440430   Sample    T    A        0      0        2 
  10 chr10_26441255     AAsi    A    T        0      0        2 
  10 chr10_26441255     AKia    A    T        0      0        2 
  10 chr10_26441255     AOna    A    T        0      0        2 
  10 chr10_26441255     ASom    A    T        0      0        2 
  10 chr10_26441255     HCab    A    T        0      0        2 
  10 chr10_26441255     HPrz    A    T        0      0        2 
  10 chr10_26441255     ZBoe    A    T        0      0        2 
  10 chr10_26441255     ZGre    A    T        0      0        2 
  10 chr10_26441255     ZHar    A    T        1      2        2 
  10 chr10_26441255   Sample    A    T        0      0        2 
  10 chr10_26450184     AAsi    A    G        0      0        2 
  10 chr10_26450184     AKia    A    G        0      0        2 
  10 chr10_26450184     AOna    A    G      0.5      1        2 
  10 chr10_26450184     ASom    A    G        0      0        2 
  10 chr10_26450184     HCab    A    G        0      0        2 
  10 chr10_26450184     HPrz    A    G        0      0        2 
  10 chr10_26450184     ZBoe    A    G        1      2        2 
  10 chr10_26450184     ZGre    A    G        1      2        2 
  10 chr10_26450184     ZHar    A    G        1      2        2 
  10 chr10_26450184   Sample    A    G        0      0        2 
  10 chr10_26451083     AAsi    T    G        0      0        2 
  10 chr10_26451083     AKia    T    G        0      0        2 
  10 chr10_26451083     AOna    T    G        0      0        2 
  10 chr10_26451083     ASom    T    G        0      0        2 
  10 chr10_26451083     HCab    T    G        1      2        2 
  10 chr10_26451083     HPrz    T    G        1      2        2 
  10 chr10_26451083     ZBoe    T    G        0      0        2 
  10 chr10_26451083     ZGre    T    G        0      0        2 
  10 chr10_26451083     ZHar    T    G        0      0        2 
  10 chr10_26451083   Sample    T    G        0      0        2 
  10 chr10_26458147     AAsi    C    T        0      0        2 
  10 chr10_26458147     AKia    C    T        0      0        2 
  10 chr10_26458147     AOna    C    T        0      0        2 
  10 chr10_26458147     ASom    C    T        0      0        2 
  10 chr10_26458147     HCab    C    T        1      2        2 
  10 chr10_26458147     HPrz    C    T        1      2        2 
  10 chr10_26458147     ZBoe    C    T        0      0        2 
  10 chr10_26458147     ZGre    C    T        0      0        2 
  10 chr10_26458147     ZHar    C    T        0      0        2 
  10 chr10_26458147   Sample    C    T        0      0        2 
  10 chr10_26460298     AAsi    A    G        0      0        2 
  10 chr10_26460298     AKia    A    G        0      0        2 
  10 chr10_26460298     AOna    A    G        0      0        2 
  10 chr10_26460298     ASom    A    G        0      0        2 
  10 chr10_26460298     HCab    A    G        0      0        2 
  10 chr10_26460298     HPrz    A    G        0      0        2 
  10 chr10_26460298     ZBoe    A    G        0      0        2 
  10 chr10_26460298     ZGre    A    G        0      0        2 
  10 chr10_26460298     ZHar    A    G        1      2        2 
  10 chr10_26460298   Sample    A    G        0      0        2 
  10 chr10_26464917     AAsi    C    A        0      0        2 
  10 chr10_26464917     AKia    C    A        1      2        2 
  10 chr10_26464917     AOna    C    A        0      0        2 
  10 chr10_26464917     ASom    C    A        0      0        2 
  10 chr10_26464917     HCab    C    A        0      0        2 
  10 chr10_26464917     HPrz    C    A        0      0        2 
  10 chr10_26464917     ZBoe    C    A        0      0        2 
  10 chr10_26464917     ZGre    C    A        0      0        2 
  10 chr10_26464917     ZHar    C    A        0      0        2 
  10 chr10_26464917   Sample    C    A        0      0        2 
  10 chr10_26469536     AAsi    T    G        0      0        2 
  10 chr10_26469536     AKia    T    G        0      0        2 
  10 chr10_26469536     AOna    T    G        0      0        2 
  10 chr10_26469536     ASom    T    G        0      0        2 
  10 chr10_26469536     HCab    T    G        1      2        2 
  10 chr10_26469536     HPrz    T    G        1      2        2 
  10 chr10_26469536     ZBoe    T    G        0      0        2 
  10 chr10_26469536     ZGre    T    G        0      0        2 
  10 chr10_26469536     ZHar    T    G        0      0        2 
  10 chr10_26469536   Sample    T    G        0      0        2 
  10 chr10_26477703     AAsi    A    G        0      0        2 
  10 chr10_26477703     AKia    A    G        0      0        2 
  10 chr10_26477703     AOna    A    G        0      0        2 
  10 chr10_26477703     ASom    A    G        0      0        2 
  10 chr10_26477703     HCab    A    G        0      0        2 
  10 chr10_26477703     HPrz    A    G        0      0        2 
  10 chr10_26477703     ZBoe    A    G        0      0        2 
  10 chr10_26477703     ZGre    A    G        0      0        2 
  10 chr10_26477703     ZHar    A    G        1      2        2 
  10 chr10_26477703   Sample    A    G        0      0        2 
  10 chr10_26477974     AAsi    G    C        0      0        2 
  10 chr10_26477974     AKia    G    C        1      2        2 
  10 chr10_26477974     AOna    G    C      0.5      1        2 
  10 chr10_26477974     ASom    G    C        0      0        2 
  10 chr10_26477974     HCab    G    C        0      0        2 
  10 chr10_26477974     HPrz    G    C        0      0        2 
  10 chr10_26477974     ZBoe    G    C        0      0        2 
  10 chr10_26477974     ZGre    G    C        0      0        2 
  10 chr10_26477974     ZHar    G    C        0      0        2 
  10 chr10_26477974   Sample    G    C        0      0        2 
  10 chr10_26480710     AAsi    C    T        0      0        2 
  10 chr10_26480710     AKia    C    T        0      0        2 
  10 chr10_26480710     AOna    C    T        0      0        2 
  10 chr10_26480710     ASom    C    T        0      0        2 
  10 chr10_26480710     HCab    C    T        0      0        2 
  10 chr10_26480710     HPrz    C    T        0      0        2 
  10 chr10_26480710     ZBoe    C    T      0.5      1        2 
  10 chr10_26480710     ZGre    C    T        0      0        2 
  10 chr10_26480710     ZHar    C    T        0      0        2 
  10 chr10_26480710   Sample    C    T        0      0        2 
  10 chr10_26483459     AAsi    G    A        0      0        2 
  10 chr10_26483459     AKia    G    A        0      0        2 
  10 chr10_26483459     AOna    G    A        0      0        2 
  10 chr10_26483459     ASom    G    A        0      0        2 
  10 chr10_26483459     HCab    G    A        1      2        2 
  10 chr10_26483459     HPrz    G    A        1      2        2 
  10 chr10_26483459     ZBoe    G    A        0      0        2 
  10 chr10_26483459     ZGre    G    A        0      0        2 
  10 chr10_26483459     ZHar    G    A        0      0        2 
  10 chr10_26483459   Sample    G    A        0      0        2 
  10 chr10_26485229     AAsi    T    C        0      0        2 
  10 chr10_26485229     AKia    T    C        0      0        2 
  10 chr10_26485229     AOna    T    C        0      0        2 
  10 chr10_26485229     ASom    T    C        0      0        2 
  10 chr10_26485229     HCab    T    C        0      0        2 
  10 chr10_26485229     HPrz    T    C        0      0        2 
  10 chr10_26485229     ZBoe    T    C      0.5      1        2 
  10 chr10_26485229     ZGre    T    C        0      0        2 
  10 chr10_26485229     ZHar    T    C        0      0        2 
  10 chr10_26485229   Sample    T    C        0      0        2 
  10 chr10_26488081     AAsi    T    C        0      0        2 
  10 chr10_26488081     AKia    T    C        0      0        2 
  10 chr10_26488081     AOna    T    C        0      0        2 
  10 chr10_26488081     ASom    T    C        0      0        2 
  10 chr10_26488081     HCab    T    C        0      0        2 
  10 chr10_26488081     HPrz    T    C        0      0        2 
  10 chr10_26488081     ZBoe    T    C        0      0        2 
  10 chr10_26488081     ZGre    T    C        0      0        2 
  10 chr10_26488081     ZHar    T    C        1      2        2 
  10 chr10_26488081   Sample    T    C        0      0        2 
  10 chr10_26497610     AAsi    C    G        0      0        2 
  10 chr10_26497610     AKia    C    G        0      0        2 
  10 chr10_26497610     AOna    C    G        0      0        2 
  10 chr10_26497610     ASom    C    G        0      0        2 
  10 chr10_26497610     HCab    C    G        1      2        2 
  10 chr10_26497610     HPrz    C    G      0.5      1        2 
  10 chr10_26497610     ZBoe    C    G        0      0        2 
  10 chr10_26497610     ZGre    C    G        0      0        2 
  10 chr10_26497610     ZHar    C    G        0      0        2 
  10 chr10_26497610   Sample    C    G        0      0        2 
  10 chr10_26500194     AAsi    G    T        0      0        2 
  10 chr10_26500194     AKia    G    T        0      0        2 
  10 chr10_26500194     AOna    G    T        0      0        2 
  10 chr10_26500194     ASom    G    T        0      0        2 
  10 chr10_26500194     HCab    G    T        0      0        2 
  10 chr10_26500194     HPrz    G    T        0      0        2 
  10 chr10_26500194     ZBoe    G    T        0      0        2 
  10 chr10_26500194     ZGre    G    T        0      0        2 
  10 chr10_26500194     ZHar    G    T        1      2        2 
  10 chr10_26500194   Sample    G    T        0      0        2 
  10 chr10_26503506     AAsi    A    G        0      0        2 
  10 chr10_26503506     AKia    A    G        0      0        2 
  10 chr10_26503506     AOna    A    G        0      0        2 
  10 chr10_26503506     ASom    A    G        0      0        2 
  10 chr10_26503506     HCab    A    G        1      2        2 
  10 chr10_26503506     HPrz    A    G        1      2        2 
  10 chr10_26503506     ZBoe    A    G        0      0        2 
  10 chr10_26503506     ZGre    A    G        0      0        2 
  10 chr10_26503506     ZHar    A    G        0      0        2 
  10 chr10_26503506   Sample    A    G        0      0        2 
  10 chr10_26505956     AAsi    A    G        1      2        2 
  10 chr10_26505956     AKia    A    G        0      0        2 
  10 chr10_26505956     AOna    A    G        0      0        2 
  10 chr10_26505956     ASom    A    G        1      2        2 
  10 chr10_26505956     HCab    A    G        1      2        2 
  10 chr10_26505956     HPrz    A    G        1      2        2 
  10 chr10_26505956     ZBoe    A    G        0      0        2 
  10 chr10_26505956     ZGre    A    G        0      0        2 
  10 chr10_26505956     ZHar    A    G        0      0        2 
  10 chr10_26505956   Sample    A    G        1      2        2 
  10 chr10_26513754     AAsi    C    T        0      0        2 
  10 chr10_26513754     AKia    C    T        0      0        2 
  10 chr10_26513754     AOna    C    T        0      0        2 
  10 chr10_26513754     ASom    C    T        0      0        2 
  10 chr10_26513754     HCab    C    T        1      2        2 
  10 chr10_26513754     HPrz    C    T        1      2        2 
  10 chr10_26513754     ZBoe    C    T        0      0        2 
  10 chr10_26513754     ZGre    C    T        0      0        2 
  10 chr10_26513754     ZHar    C    T        0      0        2 
  10 chr10_26513754   Sample    C    T        0      0        2 
  10 chr10_26516368     AAsi    T    C        0      0        2 
  10 chr10_26516368     AKia    T    C        0      0        2 
  10 chr10_26516368     AOna    T    C      0.5      1        2 
  10 chr10_26516368     ASom    T    C        0      0        2 
  10 chr10_26516368     HCab    T    C        0      0        2 
  10 chr10_26516368     HPrz    T    C        0      0        2 
  10 chr10_26516368     ZBoe    T    C        0      0        2 
  10 chr10_26516368     ZGre    T    C        0      0        2 
  10 chr10_26516368     ZHar    T    C        0      0        2 
  10 chr10_26516368   Sample    T    C        0      0        2 
  10 chr10_26516534     AAsi    C    G        0      0        2 
  10 chr10_26516534     AKia    C    G        0      0        2 
  10 chr10_26516534     AOna    C    G        0      0        2 
  10 chr10_26516534     ASom    C    G        1      2        2 
  10 chr10_26516534     HCab    C    G        0      0        2 
  10 chr10_26516534     HPrz    C    G        0      0        2 
  10 chr10_26516534     ZBoe    C    G        0      0        2 
  10 chr10_26516534     ZGre    C    G        0      0        2 
  10 chr10_26516534     ZHar    C    G        0      0        2 
  10 chr10_26516534   Sample    C    G        0      0        2 
  10 chr10_26521215     AAsi    T    C        0      0        2 
  10 chr10_26521215     AKia    T    C        0      0        2 
  10 chr10_26521215     AOna    T    C        0      0        2 
  10 chr10_26521215     ASom    T    C        0      0        2 
  10 chr10_26521215     HCab    T    C        1      2        2 
  10 chr10_26521215     HPrz    T    C        1      2        2 
  10 chr10_26521215     ZBoe    T    C        0      0        2 
  10 chr10_26521215     ZGre    T    C        0      0        2 
  10 chr10_26521215     ZHar    T    C        0      0        2 
  10 chr10_26521215   Sample    T    C        0      0        2 
  10 chr10_26526936     AAsi    A    G        0      0        2 
  10 chr10_26526936     AKia    A    G        0      0        2 
  10 chr10_26526936     AOna    A    G        0      0        2 
  10 chr10_26526936     ASom    A    G        0      0        2 
  10 chr10_26526936     HCab    A    G        0      0        2 
  10 chr10_26526936     HPrz    A    G        0      0        2 
  10 chr10_26526936     ZBoe    A    G      0.5      1        2 
  10 chr10_26526936     ZGre    A    G        0      0        2 
  10 chr10_26526936     ZHar    A    G        0      0        2 
  10 chr10_26526936   Sample    A    G        0      0        2 
  10 chr10_26530536     AAsi    A    G        0      0        2 
  10 chr10_26530536     AKia    A    G        0      0        2 
  10 chr10_26530536     AOna    A    G        0      0        2 
  10 chr10_26530536     ASom    A    G        0      0        2 
  10 chr10_26530536     HCab    A    G        0      0        2 
  10 chr10_26530536     HPrz    A    G        0      0        2 
  10 chr10_26530536     ZBoe    A    G        0      0        2 
  10 chr10_26530536     ZGre    A    G        0      0        2 
  10 chr10_26530536     ZHar    A    G        1      2        2 
  10 chr10_26530536   Sample    A    G        0      0        2 
  10 chr10_26532511     AAsi    T    C        0      0        2 
  10 chr10_26532511     AKia    T    C        0      0        2 
  10 chr10_26532511     AOna    T    C        0      0        2 
  10 chr10_26532511     ASom    T    C        0      0        2 
  10 chr10_26532511     HCab    T    C        1      2        2 
  10 chr10_26532511     HPrz    T    C        1      2        2 
  10 chr10_26532511     ZBoe    T    C        0      0        2 
  10 chr10_26532511     ZGre    T    C        0      0        2 
  10 chr10_26532511     ZHar    T    C        0      0        2 
  10 chr10_26532511   Sample    T    C        0      0        2 
  10 chr10_26536642     AAsi    T    C        0      0        2 
  10 chr10_26536642     AKia    T    C        0      0        2 
  10 chr10_26536642     AOna    T    C        0      0        2 
  10 chr10_26536642     ASom    T    C        0      0        2 
  10 chr10_26536642     HCab    T    C        1      2        2 
  10 chr10_26536642     HPrz    T    C        1      2        2 
  10 chr10_26536642     ZBoe    T    C        0      0        2 
  10 chr10_26536642     ZGre    T    C        0      0        2 
  10 chr10_26536642     ZHar    T    C        0      0        2 
  10 chr10_26536642   Sample    T    C        0      0        2 
  10 chr10_26543349     AAsi    A    G        0      0        2 
  10 chr10_26543349     AKia    A    G        0      0        2 
  10 chr10_26543349     AOna    A    G        0      0        2 
  10 chr10_26543349     ASom    A    G        0      0        2 
  10 chr10_26543349     HCab    A    G        0      0        2 
  10 chr10_26543349     HPrz    A    G        0      0        2 
  10 chr10_26543349     ZBoe    A    G        0      0        2 
  10 chr10_26543349     ZGre    A    G        0      0        2 
  10 chr10_26543349     ZHar    A    G        1      2        2 
  10 chr10_26543349   Sample    A    G        0      0        2 
  10 chr10_26549224     AAsi    A    G        0      0        2 
  10 chr10_26549224     AKia    A    G        1      2        2 
  10 chr10_26549224     AOna    A    G        0      0        2 
  10 chr10_26549224     ASom    A    G        0      0        2 
  10 chr10_26549224     HCab    A    G        0      0        2 
  10 chr10_26549224     HPrz    A    G        0      0        2 
  10 chr10_26549224     ZBoe    A    G        0      0        2 
  10 chr10_26549224     ZGre    A    G        0      0        2 
  10 chr10_26549224     ZHar    A    G        0      0        2 
  10 chr10_26549224   Sample    A    G        0      0        2 
  10 chr10_26552587     AAsi    A    C        0      0        2 
  10 chr10_26552587     AKia    A    C        0      0        2 
  10 chr10_26552587     AOna    A    C        1      2        2 
  10 chr10_26552587     ASom    A    C        0      0        2 
  10 chr10_26552587     HCab    A    C        0      0        2 
  10 chr10_26552587     HPrz    A    C        0      0        2 
  10 chr10_26552587     ZBoe    A    C        1      2        2 
  10 chr10_26552587     ZGre    A    C        1      2        2 
  10 chr10_26552587     ZHar    A    C        1      2        2 
  10 chr10_26552587   Sample    A    C        0      0        2 
  10 chr10_26552935     AAsi    T    A        0      0        2 
  10 chr10_26552935     AKia    T    A        0      0        2 
  10 chr10_26552935     AOna    T    A        0      0        2 
  10 chr10_26552935     ASom    T    A        0      0        2 
  10 chr10_26552935     HCab    T    A        0      0        2 
  10 chr10_26552935     HPrz    T    A        0      0        2 
  10 chr10_26552935     ZBoe    T    A        1      2        2 
  10 chr10_26552935     ZGre    T    A        1      2        2 
  10 chr10_26552935     ZHar    T    A        0      0        2 
  10 chr10_26552935   Sample    T    A        0      0        2 
  10 chr10_26554047     AAsi    G    A        0      0        2 
  10 chr10_26554047     AKia    G    A        0      0        2 
  10 chr10_26554047     AOna    G    A        0      0        2 
  10 chr10_26554047     ASom    G    A        0      0        2 
  10 chr10_26554047     HCab    G    A        1      2        2 
  10 chr10_26554047     HPrz    G    A        1      2        2 
  10 chr10_26554047     ZBoe    G    A        0      0        2 
  10 chr10_26554047     ZGre    G    A        0      0        2 
  10 chr10_26554047     ZHar    G    A        0      0        2 
  10 chr10_26554047   Sample    G    A        0      0        2 
  10 chr10_26559999     AAsi    G    A        0      0        2 
  10 chr10_26559999     AKia    G    A        1      2        2 
  10 chr10_26559999     AOna    G    A        0      0        2 
  10 chr10_26559999     ASom    G    A        0      0        2 
  10 chr10_26559999     HCab    G    A        0      0        2 
  10 chr10_26559999     HPrz    G    A        0      0        2 
  10 chr10_26559999     ZBoe    G    A        0      0        2 
  10 chr10_26559999     ZGre    G    A        0      0        2 
  10 chr10_26559999     ZHar    G    A        0      0        2 
  10 chr10_26559999   Sample    G    A        0      0        2 
  10 chr10_26563058     AAsi    G    A        0      0        2 
  10 chr10_26563058     AKia    G    A        0      0        2 
  10 chr10_26563058     AOna    G    A        1      2        2 
  10 chr10_26563058     ASom    G    A        0      0        2 
  10 chr10_26563058     HCab    G    A        0      0        2 
  10 chr10_26563058     HPrz    G    A        0      0        2 
  10 chr10_26563058     ZBoe    G    A        1      2        2 
  10 chr10_26563058     ZGre    G    A        1      2        2 
  10 chr10_26563058     ZHar    G    A        1      2        2 
  10 chr10_26563058   Sample    G    A        0      0        2 
  10 chr10_26563150     AAsi    G    T        0      0        2 
  10 chr10_26563150     AKia    G    T        0      0        2 
  10 chr10_26563150     AOna    G    T        1      2        2 
  10 chr10_26563150     ASom    G    T        0      0        2 
  10 chr10_26563150     HCab    G    T        0      0        2 
  10 chr10_26563150     HPrz    G    T        0      0        2 
  10 chr10_26563150     ZBoe    G    T        0      0        2 
  10 chr10_26563150     ZGre    G    T        0      0        2 
  10 chr10_26563150     ZHar    G    T        0      0        2 
  10 chr10_26563150   Sample    G    T        0      0        2 
  10 chr10_26565770     AAsi    T    C        0      0        2 
  10 chr10_26565770     AKia    T    C        0      0        2 
  10 chr10_26565770     AOna    T    C        0      0        2 
  10 chr10_26565770     ASom    T    C        0      0        2 
  10 chr10_26565770     HCab    T    C        0      0        2 
  10 chr10_26565770     HPrz    T    C        0      0        2 
  10 chr10_26565770     ZBoe    T    C        0      0        2 
  10 chr10_26565770     ZGre    T    C        1      2        2 
  10 chr10_26565770     ZHar    T    C        0      0        2 
  10 chr10_26565770   Sample    T    C        0      0        2 
  10 chr10_26567382     AAsi    G    A        0      0        2 
  10 chr10_26567382     AKia    G    A        1      2        2 
  10 chr10_26567382     AOna    G    A        0      0        2 
  10 chr10_26567382     ASom    G    A        0      0        2 
  10 chr10_26567382     HCab    G    A        0      0        2 
  10 chr10_26567382     HPrz    G    A        0      0        2 
  10 chr10_26567382     ZBoe    G    A        0      0        2 
  10 chr10_26567382     ZGre    G    A        0      0        2 
  10 chr10_26567382     ZHar    G    A        0      0        2 
  10 chr10_26567382   Sample    G    A        0      0        2 
  10 chr10_26567516     AAsi    G    A        0      0        2 
  10 chr10_26567516     AKia    G    A        1      2        2 
  10 chr10_26567516     AOna    G    A        0      0        2 
  10 chr10_26567516     ASom    G    A        0      0        2 
  10 chr10_26567516     HCab    G    A        0      0        2 
  10 chr10_26567516     HPrz    G    A        0      0        2 
  10 chr10_26567516     ZBoe    G    A        0      0        2 
  10 chr10_26567516     ZGre    G    A        0      0        2 
  10 chr10_26567516     ZHar    G    A        0      0        2 
  10 chr10_26567516   Sample    G    A        0      0        2 
  10 chr10_26571163     AAsi    C    T        0      0        2 
  10 chr10_26571163     AKia    C    T        1      2        2 
  10 chr10_26571163     AOna    C    T        0      0        2 
  10 chr10_26571163     ASom    C    T        0      0        2 
  10 chr10_26571163     HCab    C    T        0      0        2 
  10 chr10_26571163     HPrz    C    T        0      0        2 
  10 chr10_26571163     ZBoe    C    T        0      0        2 
  10 chr10_26571163     ZGre    C    T        0      0        2 
  10 chr10_26571163     ZHar    C    T        0      0        2 
  10 chr10_26571163   Sample    C    T        0      0        2 
  10 chr10_26591573     AAsi    G    A        0      0        2 
  10 chr10_26591573     AKia    G    A        0      0        2 
  10 chr10_26591573     AOna    G    A        0      0        2 
  10 chr10_26591573     ASom    G    A        0      0        2 
  10 chr10_26591573     HCab    G    A        0      0        2 
  10 chr10_26591573     HPrz    G    A        0      0        2 
  10 chr10_26591573     ZBoe    G    A        1      2        2 
  10 chr10_26591573     ZGre    G    A        1      2        2 
  10 chr10_26591573     ZHar    G    A        1      2        2 
  10 chr10_26591573   Sample    G    A        0      0        2 
  10 chr10_26601842     AAsi    T    G        0      0        2 
  10 chr10_26601842     AKia    T    G        0      0        2 
  10 chr10_26601842     AOna    T    G        0      0        2 
  10 chr10_26601842     ASom    T    G        0      0        2 
  10 chr10_26601842     HCab    T    G        0      0        2 
  10 chr10_26601842     HPrz    T    G        0      0        2 
  10 chr10_26601842     ZBoe    T    G        0      0        2 
  10 chr10_26601842     ZGre    T    G        0      0        2 
  10 chr10_26601842     ZHar    T    G        1      2        2 
  10 chr10_26601842   Sample    T    G        0      0        2 
  10 chr10_26606741     AAsi    G    T        0      0        2 
  10 chr10_26606741     AKia    G    T        1      2        2 
  10 chr10_26606741     AOna    G    T        1      2        2 
  10 chr10_26606741     ASom    G    T        0      0        2 
  10 chr10_26606741     HCab    G    T        0      0        2 
  10 chr10_26606741     HPrz    G    T        0      0        2 
  10 chr10_26606741     ZBoe    G    T        0      0        2 
  10 chr10_26606741     ZGre    G    T        0      0        2 
  10 chr10_26606741     ZHar    G    T        0      0        2 
  10 chr10_26606741   Sample    G    T        0      0        2 
  10 chr10_26607498     AAsi    G    A        0      0        2 
  10 chr10_26607498     AKia    G    A        0      0        2 
  10 chr10_26607498     AOna    G    A        0      0        2 
  10 chr10_26607498     ASom    G    A        0      0        2 
  10 chr10_26607498     HCab    G    A        0      0        2 
  10 chr10_26607498     HPrz    G    A        0      0        2 
  10 chr10_26607498     ZBoe    G    A        0      0        2 
  10 chr10_26607498     ZGre    G    A        1      2        2 
  10 chr10_26607498     ZHar    G    A        0      0        2 
  10 chr10_26607498   Sample    G    A        0      0        2 
  10 chr10_26609778     AAsi    C    T        0      0        2 
  10 chr10_26609778     AKia    C    T        0      0        2 
  10 chr10_26609778     AOna    C    T        0      0        2 
  10 chr10_26609778     ASom    C    T        0      0        2 
  10 chr10_26609778     HCab    C    T        1      2        2 
  10 chr10_26609778     HPrz    C    T        1      2        2 
  10 chr10_26609778     ZBoe    C    T        0      0        2 
  10 chr10_26609778     ZGre    C    T        0      0        2 
  10 chr10_26609778     ZHar    C    T        0      0        2 
  10 chr10_26609778   Sample    C    T        0      0        2 
  10 chr10_26631736     AAsi    C    A        0      0        2 
  10 chr10_26631736     AKia    C    A        0      0        2 
  10 chr10_26631736     AOna    C    A        0      0        2 
  10 chr10_26631736     ASom    C    A        0      0        2 
  10 chr10_26631736     HCab    C    A        0      0        2 
  10 chr10_26631736     HPrz    C    A        0      0        2 
  10 chr10_26631736     ZBoe    C    A        0      0        2 
  10 chr10_26631736     ZGre    C    A        0      0        2 
  10 chr10_26631736     ZHar    C    A        1      2        2 
  10 chr10_26631736   Sample    C    A        0      0        2 
  10 chr10_26635264     AAsi    T    A        0      0        2 
  10 chr10_26635264     AKia    T    A        0      0        2 
  10 chr10_26635264     AOna    T    A        0      0        2 
  10 chr10_26635264     ASom    T    A        0      0        2 
  10 chr10_26635264     HCab    T    A        0      0        2 
  10 chr10_26635264     HPrz    T    A        0      0        2 
  10 chr10_26635264     ZBoe    T    A        0      0        2 
  10 chr10_26635264     ZGre    T    A        1      2        2 
  10 chr10_26635264     ZHar    T    A        0      0        2 
  10 chr10_26635264   Sample    T    A        0      0        2 
  10 chr10_26636107     AAsi    T    C        0      0        2 
  10 chr10_26636107     AKia    T    C        0      0        2 
  10 chr10_26636107     AOna    T    C        0      0        2 
  10 chr10_26636107     ASom    T    C        0      0        2 
  10 chr10_26636107     HCab    T    C        0      0        2 
  10 chr10_26636107     HPrz    T    C        0      0        2 
  10 chr10_26636107     ZBoe    T    C      0.5      1        2 
  10 chr10_26636107     ZGre    T    C        1      2        2 
  10 chr10_26636107     ZHar    T    C        0      0        2 
  10 chr10_26636107   Sample    T    C        0      0        2 
  10 chr10_26637414     AAsi    G    C        0      0        2 
  10 chr10_26637414     AKia    G    C        1      2        2 
  10 chr10_26637414     AOna    G    C      0.5      1        2 
  10 chr10_26637414     ASom    G    C        0      0        2 
  10 chr10_26637414     HCab    G    C        0      0        2 
  10 chr10_26637414     HPrz    G    C        0      0        2 
  10 chr10_26637414     ZBoe    G    C        0      0        2 
  10 chr10_26637414     ZGre    G    C        0      0        2 
  10 chr10_26637414     ZHar    G    C        0      0        2 
  10 chr10_26637414   Sample    G    C        0      0        2 
  10 chr10_26638686     AAsi    G    C        0      0        2 
  10 chr10_26638686     AKia    G    C        0      0        2 
  10 chr10_26638686     AOna    G    C        0      0        2 
  10 chr10_26638686     ASom    G    C        0      0        2 
  10 chr10_26638686     HCab    G    C        1      2        2 
  10 chr10_26638686     HPrz    G    C        1      2        2 
  10 chr10_26638686     ZBoe    G    C        0      0        2 
  10 chr10_26638686     ZGre    G    C        0      0        2 
  10 chr10_26638686     ZHar    G    C        0      0        2 
  10 chr10_26638686   Sample    G    C        0      0        2 
  10 chr10_26638926     AAsi    T    C        0      0        2 
  10 chr10_26638926     AKia    T    C        0      0        2 
  10 chr10_26638926     AOna    T    C        0      0        2 
  10 chr10_26638926     ASom    T    C        0      0        2 
  10 chr10_26638926     HCab    T    C        1      2        2 
  10 chr10_26638926     HPrz    T    C        1      2        2 
  10 chr10_26638926     ZBoe    T    C        0      0        2 
  10 chr10_26638926     ZGre    T    C        0      0        2 
  10 chr10_26638926     ZHar    T    C        0      0        2 
  10 chr10_26638926   Sample    T    C        0      0        2 
  10 chr10_26644893     AAsi    A    C        0      0        2 
  10 chr10_26644893     AKia    A    C        0      0        2 
  10 chr10_26644893     AOna    A    C        0      0        2 
  10 chr10_26644893     ASom    A    C        0      0        2 
  10 chr10_26644893     HCab    A    C        0      0        2 
  10 chr10_26644893     HPrz    A    C        0      0        2 
  10 chr10_26644893     ZBoe    A    C        1      2        2 
  10 chr10_26644893     ZGre    A    C        1      2        2 
  10 chr10_26644893     ZHar    A    C        1      2        2 
  10 chr10_26644893   Sample    A    C        0      0        2 
  10 chr10_26649687     AAsi    T    C        0      0        2 
  10 chr10_26649687     AKia    T    C        0      0        2 
  10 chr10_26649687     AOna    T    C        0      0        2 
  10 chr10_26649687     ASom    T    C        0      0        2 
  10 chr10_26649687     HCab    T    C        1      2        2 
  10 chr10_26649687     HPrz    T    C        1      2        2 
  10 chr10_26649687     ZBoe    T    C        0      0        2 
  10 chr10_26649687     ZGre    T    C        0      0        2 
  10 chr10_26649687     ZHar    T    C        0      0        2 
  10 chr10_26649687   Sample    T    C        0      0        2 
  10 chr10_26650908     AAsi    A    G        0      0        2 
  10 chr10_26650908     AKia    A    G        0      0        2 
  10 chr10_26650908     AOna    A    G        0      0        2 
  10 chr10_26650908     ASom    A    G        0      0        2 
  10 chr10_26650908     HCab    A    G        0      0        2 
  10 chr10_26650908     HPrz    A    G        0      0        2 
  10 chr10_26650908     ZBoe    A    G        1      2        2 
  10 chr10_26650908     ZGre    A    G        0      0        2 
  10 chr10_26650908     ZHar    A    G        0      0        2 
  10 chr10_26650908   Sample    A    G        0      0        2 
  10 chr10_26653340     AAsi    T    C        0      0        2 
  10 chr10_26653340     AKia    T    C        0      0        2 
  10 chr10_26653340     AOna    T    C        0      0        2 
  10 chr10_26653340     ASom    T    C        0      0        2 
  10 chr10_26653340     HCab    T    C        0      0        2 
  10 chr10_26653340     HPrz    T    C        0      0        2 
  10 chr10_26653340     ZBoe    T    C        0      0        2 
  10 chr10_26653340     ZGre    T    C        1      2        2 
  10 chr10_26653340     ZHar    T    C        0      0        2 
  10 chr10_26653340   Sample    T    C        0      0        2 
  10 chr10_26657722     AAsi    G    C        0      0        2 
  10 chr10_26657722     AKia    G    C        0      0        2 
  10 chr10_26657722     AOna    G    C      0.5      1        2 
  10 chr10_26657722     ASom    G    C        0      0        2 
  10 chr10_26657722     HCab    G    C        0      0        2 
  10 chr10_26657722     HPrz    G    C        0      0        2 
  10 chr10_26657722     ZBoe    G    C        0      0        2 
  10 chr10_26657722     ZGre    G    C        0      0        2 
  10 chr10_26657722     ZHar    G    C        0      0        2 
  10 chr10_26657722   Sample    G    C        0      0        2 
  10 chr10_26657864     AAsi    A    G        0      0        2 
  10 chr10_26657864     AKia    A    G        1      2        2 
  10 chr10_26657864     AOna    A    G      0.5      1        2 
  10 chr10_26657864     ASom    A    G        0      0        2 
  10 chr10_26657864     HCab    A    G        0      0        2 
  10 chr10_26657864     HPrz    A    G        0      0        2 
  10 chr10_26657864     ZBoe    A    G        0      0        2 
  10 chr10_26657864     ZGre    A    G        0      0        2 
  10 chr10_26657864     ZHar    A    G        0      0        2 
  10 chr10_26657864   Sample    A    G        0      0        2 
  10 chr10_26658238     AAsi    A    G      0.5      1        2 
  10 chr10_26658238     AKia    A    G        0      0        2 
  10 chr10_26658238     AOna    A    G        0      0        2 
  10 chr10_26658238     ASom    A    G        0      0        2 
  10 chr10_26658238     HCab    A    G        0      0        2 
  10 chr10_26658238     HPrz    A    G        0      0        2 
  10 chr10_26658238     ZBoe    A    G        0      0        2 
  10 chr10_26658238     ZGre    A    G        0      0        2 
  10 chr10_26658238     ZHar    A    G        0      0        2 
  10 chr10_26658238   Sample    A    G        0      0        2 
  10 chr10_26663381     AAsi    G    A        0      0        2 
  10 chr10_26663381     AKia    G    A        0      0        2 
  10 chr10_26663381     AOna    G    A        0      0        2 
  10 chr10_26663381     ASom    G    A        0      0        2 
  10 chr10_26663381     HCab    G    A        1      2        2 
  10 chr10_26663381     HPrz    G    A        1      2        2 
  10 chr10_26663381     ZBoe    G    A        0      0        2 
  10 chr10_26663381     ZGre    G    A        0      0        2 
  10 chr10_26663381     ZHar    G    A        0      0        2 
  10 chr10_26663381   Sample    G    A        0      0        2 
  10 chr10_26691285     AAsi    A    G      0.5      1        2 
  10 chr10_26691285     AKia    A    G        0      0        2 
  10 chr10_26691285     AOna    A    G        0      0        2 
  10 chr10_26691285     ASom    A    G        1      2        2 
  10 chr10_26691285     HCab    A    G        0      0        2 
  10 chr10_26691285     HPrz    A    G        0      0        2 
  10 chr10_26691285     ZBoe    A    G        0      0        2 
  10 chr10_26691285     ZGre    A    G        0      0        2 
  10 chr10_26691285     ZHar    A    G        0      0        2 
  10 chr10_26691285   Sample    A    G        0      0        2 
  10 chr10_26700162     AAsi    T    C        0      0        2 
  10 chr10_26700162     AKia    T    C        0      0        2 
  10 chr10_26700162     AOna    T    C        0      0        2 
  10 chr10_26700162     ASom    T    C        0      0        2 
  10 chr10_26700162     HCab    T    C        0      0        2 
  10 chr10_26700162     HPrz    T    C        0      0        2 
  10 chr10_26700162     ZBoe    T    C      0.5      1        2 
  10 chr10_26700162     ZGre    T    C        0      0        2 
  10 chr10_26700162     ZHar    T    C        0      0        2 
  10 chr10_26700162   Sample    T    C        0      0        2 
  10 chr10_26722089     AAsi    T    A        0      0        2 
  10 chr10_26722089     AKia    T    A        0      0        2 
  10 chr10_26722089     AOna    T    A        0      0        2 
  10 chr10_26722089     ASom    T    A        0      0        2 
  10 chr10_26722089     HCab    T    A        1      2        2 
  10 chr10_26722089     HPrz    T    A        1      2        2 
  10 chr10_26722089     ZBoe    T    A        0      0        2 
  10 chr10_26722089     ZGre    T    A        0      0        2 
  10 chr10_26722089     ZHar    T    A        0      0        2 
  10 chr10_26722089   Sample    T    A        0      0        2 
  10 chr10_26725594     AAsi    G    T        0      0        2 
  10 chr10_26725594     AKia    G    T        0      0        2 
  10 chr10_26725594     AOna    G    T        0      0        2 
  10 chr10_26725594     ASom    G    T        0      0        2 
  10 chr10_26725594     HCab    G    T        0      0        2 
  10 chr10_26725594     HPrz    G    T        0      0        2 
  10 chr10_26725594     ZBoe    G    T      0.5      1        2 
  10 chr10_26725594     ZGre    G    T        0      0        2 
  10 chr10_26725594     ZHar    G    T        0      0        2 
  10 chr10_26725594   Sample    G    T        0      0        2 
  10 chr10_26725852     AAsi    G    T        0      0        2 
  10 chr10_26725852     AKia    G    T        0      0        2 
  10 chr10_26725852     AOna    G    T        0      0        2 
  10 chr10_26725852     ASom    G    T        0      0        2 
  10 chr10_26725852     HCab    G    T        0      0        2 
  10 chr10_26725852     HPrz    G    T        0      0        2 
  10 chr10_26725852     ZBoe    G    T      0.5      1        2 
  10 chr10_26725852     ZGre    G    T        0      0        2 
  10 chr10_26725852     ZHar    G    T        0      0        2 
  10 chr10_26725852   Sample    G    T        0      0        2 
  10 chr10_26744135     AAsi    A    T        0      0        2 
  10 chr10_26744135     AKia    A    T        0      0        2 
  10 chr10_26744135     AOna    A    T        1      2        2 
  10 chr10_26744135     ASom    A    T        0      0        2 
  10 chr10_26744135     HCab    A    T        0      0        2 
  10 chr10_26744135     HPrz    A    T        0      0        2 
  10 chr10_26744135     ZBoe    A    T        0      0        2 
  10 chr10_26744135     ZGre    A    T        0      0        2 
  10 chr10_26744135     ZHar    A    T        0      0        2 
  10 chr10_26744135   Sample    A    T        0      0        2 
  10 chr10_26749520     AAsi    A    G        0      0        2 
  10 chr10_26749520     AKia    A    G        0      0        2 
  10 chr10_26749520     AOna    A    G        0      0        2 
  10 chr10_26749520     ASom    A    G        0      0        2 
  10 chr10_26749520     HCab    A    G        1      2        2 
  10 chr10_26749520     HPrz    A    G        1      2        2 
  10 chr10_26749520     ZBoe    A    G        0      0        2 
  10 chr10_26749520     ZGre    A    G        0      0        2 
  10 chr10_26749520     ZHar    A    G        0      0        2 
  10 chr10_26749520   Sample    A    G        0      0        2 
  10 chr10_26758275     AAsi    A    C        0      0        2 
  10 chr10_26758275     AKia    A    C        1      2        2 
  10 chr10_26758275     AOna    A    C        0      0        2 
  10 chr10_26758275     ASom    A    C        0      0        2 
  10 chr10_26758275     HCab    A    C        0      0        2 
  10 chr10_26758275     HPrz    A    C        0      0        2 
  10 chr10_26758275     ZBoe    A    C        0      0        2 
  10 chr10_26758275     ZGre    A    C        0      0        2 
  10 chr10_26758275     ZHar    A    C        0      0        2 
  10 chr10_26758275   Sample    A    C        0      0        2 
  10 chr10_26766187     AAsi    T    C        0      0        2 
  10 chr10_26766187     AKia    T    C        0      0        2 
  10 chr10_26766187     AOna    T    C        0      0        2 
  10 chr10_26766187     ASom    T    C        0      0        2 
  10 chr10_26766187     HCab    T    C        1      2        2 
  10 chr10_26766187     HPrz    T    C        1      2        2 
  10 chr10_26766187     ZBoe    T    C        0      0        2 
  10 chr10_26766187     ZGre    T    C        0      0        2 
  10 chr10_26766187     ZHar    T    C        0      0        2 
  10 chr10_26766187   Sample    T    C        0      0        2 
  10 chr10_26767296     AAsi    A    C      0.5      1        2 
  10 chr10_26767296     AKia    A    C        0      0        2 
  10 chr10_26767296     AOna    A    C        0      0        2 
  10 chr10_26767296     ASom    A    C        1      2        2 
  10 chr10_26767296     HCab    A    C        0      0        2 
  10 chr10_26767296     HPrz    A    C        0      0        2 
  10 chr10_26767296     ZBoe    A    C        0      0        2 
  10 chr10_26767296     ZGre    A    C        0      0        2 
  10 chr10_26767296     ZHar    A    C        0      0        2 
  10 chr10_26767296   Sample    A    C        1      2        2 
  10 chr10_26776337     AAsi    T    G        0      0        2 
  10 chr10_26776337     AKia    T    G        0      0        2 
  10 chr10_26776337     AOna    T    G        0      0        2 
  10 chr10_26776337     ASom    T    G        0      0        2 
  10 chr10_26776337     HCab    T    G        1      2        2 
  10 chr10_26776337     HPrz    T    G        1      2        2 
  10 chr10_26776337     ZBoe    T    G        0      0        2 
  10 chr10_26776337     ZGre    T    G        0      0        2 
  10 chr10_26776337     ZHar    T    G        0      0        2 
  10 chr10_26776337   Sample    T    G        0      0        2 
  10 chr10_26778300     AAsi    A    G        0      0        2 
  10 chr10_26778300     AKia    A    G        0      0        2 
  10 chr10_26778300     AOna    A    G        0      0        2 
  10 chr10_26778300     ASom    A    G        0      0        2 
  10 chr10_26778300     HCab    A    G        0      0        2 
  10 chr10_26778300     HPrz    A    G      0.5      1        2 
  10 chr10_26778300     ZBoe    A    G        0      0        2 
  10 chr10_26778300     ZGre    A    G        0      0        2 
  10 chr10_26778300     ZHar    A    G        0      0        2 
  10 chr10_26778300   Sample    A    G        0      0        2 
  10 chr10_26802873     AAsi    T    G        0      0        2 
  10 chr10_26802873     AKia    T    G        1      2        2 
  10 chr10_26802873     AOna    T    G        0      0        2 
  10 chr10_26802873     ASom    T    G        0      0        2 
  10 chr10_26802873     HCab    T    G        0      0        2 
  10 chr10_26802873     HPrz    T    G        0      0        2 
  10 chr10_26802873     ZBoe    T    G        0      0        2 
  10 chr10_26802873     ZGre    T    G        0      0        2 
  10 chr10_26802873     ZHar    T    G        0      0        2 
  10 chr10_26802873   Sample    T    G        0      0        2 
  10 chr10_26813714     AAsi    A    G        0      0        2 
  10 chr10_26813714     AKia    A    G        0      0        2 
  10 chr10_26813714     AOna    A    G        1      2        2 
  10 chr10_26813714     ASom    A    G        0      0        2 
  10 chr10_26813714     HCab    A    G        0      0        2 
  10 chr10_26813714     HPrz    A    G        0      0        2 
  10 chr10_26813714     ZBoe    A    G        0      0        2 
  10 chr10_26813714     ZGre    A    G        0      0        2 
  10 chr10_26813714     ZHar    A    G        0      0        2 
  10 chr10_26813714   Sample    A    G        0      0        2 
  10 chr10_26816204     AAsi    T    C        0      0        2 
  10 chr10_26816204     AKia    T    C        0      0        2 
  10 chr10_26816204     AOna    T    C        0      0        2 
  10 chr10_26816204     ASom    T    C        0      0        2 
  10 chr10_26816204     HCab    T    C        0      0        2 
  10 chr10_26816204     HPrz    T    C        0      0        2 
  10 chr10_26816204     ZBoe    T    C        0      0        2 
  10 chr10_26816204     ZGre    T    C        0      0        2 
  10 chr10_26816204     ZHar    T    C        1      2        2 
  10 chr10_26816204   Sample    T    C        0      0        2 
  10 chr10_26821283     AAsi    C    T        0      0        2 
  10 chr10_26821283     AKia    C    T        0      0        2 
  10 chr10_26821283     AOna    C    T        0      0        2 
  10 chr10_26821283     ASom    C    T        0      0        2 
  10 chr10_26821283     HCab    C    T        0      0        2 
  10 chr10_26821283     HPrz    C    T        0      0        2 
  10 chr10_26821283     ZBoe    C    T        0      0        2 
  10 chr10_26821283     ZGre    C    T        0      0        2 
  10 chr10_26821283     ZHar    C    T        1      2        2 
  10 chr10_26821283   Sample    C    T        0      0        2 
  10 chr10_26822289     AAsi    C    G        0      0        2 
  10 chr10_26822289     AKia    C    G        0      0        2 
  10 chr10_26822289     AOna    C    G      0.5      1        2 
  10 chr10_26822289     ASom    C    G        0      0        2 
  10 chr10_26822289     HCab    C    G        0      0        2 
  10 chr10_26822289     HPrz    C    G        0      0        2 
  10 chr10_26822289     ZBoe    C    G        0      0        2 
  10 chr10_26822289     ZGre    C    G        0      0        2 
  10 chr10_26822289     ZHar    C    G        0      0        2 
  10 chr10_26822289   Sample    C    G        0      0        2 
  10 chr10_26828938     AAsi    C    T        0      0        2 
  10 chr10_26828938     AKia    C    T        0      0        2 
  10 chr10_26828938     AOna    C    T        0      0        2 
  10 chr10_26828938     ASom    C    T        0      0        2 
  10 chr10_26828938     HCab    C    T        0      0        2 
  10 chr10_26828938     HPrz    C    T        0      0        2 
  10 chr10_26828938     ZBoe    C    T        0      0        2 
  10 chr10_26828938     ZGre    C    T        0      0        2 
  10 chr10_26828938     ZHar    C    T        1      2        2 
  10 chr10_26828938   Sample    C    T        0      0        2 
  10 chr10_26835792     AAsi    G    T        0      0        2 
  10 chr10_26835792     AKia    G    T        1      2        2 
  10 chr10_26835792     AOna    G    T        1      2        2 
  10 chr10_26835792     ASom    G    T        0      0        2 
  10 chr10_26835792     HCab    G    T        0      0        2 
  10 chr10_26835792     HPrz    G    T        0      0        2 
  10 chr10_26835792     ZBoe    G    T        0      0        2 
  10 chr10_26835792     ZGre    G    T        0      0        2 
  10 chr10_26835792     ZHar    G    T        0      0        2 
  10 chr10_26835792   Sample    G    T        0      0        2 
  10 chr10_26841029     AAsi    C    T        0      0        2 
  10 chr10_26841029     AKia    C    T        0      0        2 
  10 chr10_26841029     AOna    C    T        0      0        2 
  10 chr10_26841029     ASom    C    T        0      0        2 
  10 chr10_26841029     HCab    C    T        0      0        2 
  10 chr10_26841029     HPrz    C    T        0      0        2 
  10 chr10_26841029     ZBoe    C    T        0      0        2 
  10 chr10_26841029     ZGre    C    T        1      2        2 
  10 chr10_26841029     ZHar    C    T        0      0        2 
  10 chr10_26841029   Sample    C    T        0      0        2 
  10 chr10_26841757     AAsi    C    G        1      2        2 
  10 chr10_26841757     AKia    C    G        0      0        2 
  10 chr10_26841757     AOna    C    G        0      0        2 
  10 chr10_26841757     ASom    C    G        0      0        2 
  10 chr10_26841757     HCab    C    G        0      0        2 
  10 chr10_26841757     HPrz    C    G        0      0        2 
  10 chr10_26841757     ZBoe    C    G        0      0        2 
  10 chr10_26841757     ZGre    C    G        0      0        2 
  10 chr10_26841757     ZHar    C    G        0      0        2 
  10 chr10_26841757   Sample    C    G        0      0        2 
  10 chr10_26849806     AAsi    T    C        0      0        2 
  10 chr10_26849806     AKia    T    C        0      0        2 
  10 chr10_26849806     AOna    T    C        0      0        2 
  10 chr10_26849806     ASom    T    C        0      0        2 
  10 chr10_26849806     HCab    T    C        1      2        2 
  10 chr10_26849806     HPrz    T    C        1      2        2 
  10 chr10_26849806     ZBoe    T    C        0      0        2 
  10 chr10_26849806     ZGre    T    C        0      0        2 
  10 chr10_26849806     ZHar    T    C        0      0        2 
  10 chr10_26849806   Sample    T    C        0      0        2 
  10 chr10_26855264     AAsi    C    T        0      0        2 
  10 chr10_26855264     AKia    C    T        0      0        2 
  10 chr10_26855264     AOna    C    T        0      0        2 
  10 chr10_26855264     ASom    C    T        0      0        2 
  10 chr10_26855264     HCab    C    T        1      2        2 
  10 chr10_26855264     HPrz    C    T        1      2        2 
  10 chr10_26855264     ZBoe    C    T        0      0        2 
  10 chr10_26855264     ZGre    C    T        0      0        2 
  10 chr10_26855264     ZHar    C    T        0      0        2 
  10 chr10_26855264   Sample    C    T        0      0        2 
  10 chr10_26865657     AAsi    G    A        0      0        2 
  10 chr10_26865657     AKia    G    A        0      0        2 
  10 chr10_26865657     AOna    G    A      0.5      1        2 
  10 chr10_26865657     ASom    G    A        0      0        2 
  10 chr10_26865657     HCab    G    A        0      0        2 
  10 chr10_26865657     HPrz    G    A        0      0        2 
  10 chr10_26865657     ZBoe    G    A        0      0        2 
  10 chr10_26865657     ZGre    G    A        0      0        2 
  10 chr10_26865657     ZHar    G    A        0      0        2 
  10 chr10_26865657   Sample    G    A        0      0        2 
  10 chr10_26867829     AAsi    T    C        0      0        2 
  10 chr10_26867829     AKia    T    C        0      0        2 
  10 chr10_26867829     AOna    T    C        0      0        2 
  10 chr10_26867829     ASom    T    C        0      0        2 
  10 chr10_26867829     HCab    T    C        0      0        2 
  10 chr10_26867829     HPrz    T    C        0      0        2 
  10 chr10_26867829     ZBoe    T    C        0      0        2 
  10 chr10_26867829     ZGre    T    C        0      0        2 
  10 chr10_26867829     ZHar    T    C      0.5      1        2 
  10 chr10_26867829   Sample    T    C        0      0        2 
  10 chr10_26881484     AAsi    A    G        0      0        2 
  10 chr10_26881484     AKia    A    G        1      2        2 
  10 chr10_26881484     AOna    A    G        1      2        2 
  10 chr10_26881484     ASom    A    G        0      0        2 
  10 chr10_26881484     HCab    A    G        0      0        2 
  10 chr10_26881484     HPrz    A    G        0      0        2 
  10 chr10_26881484     ZBoe    A    G        0      0        2 
  10 chr10_26881484     ZGre    A    G        0      0        2 
  10 chr10_26881484     ZHar    A    G        0      0        2 
  10 chr10_26881484   Sample    A    G        0      0        2 
  10 chr10_26903889     AAsi    C    T        0      0        2 
  10 chr10_26903889     AKia    C    T        0      0        2 
  10 chr10_26903889     AOna    C    T        0      0        2 
  10 chr10_26903889     ASom    C    T        0      0        2 
  10 chr10_26903889     HCab    C    T        1      2        2 
  10 chr10_26903889     HPrz    C    T        1      2        2 
  10 chr10_26903889     ZBoe    C    T        0      0        2 
  10 chr10_26903889     ZGre    C    T        0      0        2 
  10 chr10_26903889     ZHar    C    T        0      0        2 
  10 chr10_26903889   Sample    C    T        0      0        2 
  10 chr10_26905883     AAsi    T    C        1      2        2 
  10 chr10_26905883     AKia    T    C        0      0        2 
  10 chr10_26905883     AOna    T    C        0      0        2 
  10 chr10_26905883     ASom    T    C        1      2        2 
  10 chr10_26905883     HCab    T    C        0      0        2 
  10 chr10_26905883     HPrz    T    C        0      0        2 
  10 chr10_26905883     ZBoe    T    C        0      0        2 
  10 chr10_26905883     ZGre    T    C        0      0        2 
  10 chr10_26905883     ZHar    T    C        0      0        2 
  10 chr10_26905883   Sample    T    C        1      2        2 
  10 chr10_26911120     AAsi    C    T        0      0        2 
  10 chr10_26911120     AKia    C    T        0      0        2 
  10 chr10_26911120     AOna    C    T        0      0        2 
  10 chr10_26911120     ASom    C    T        0      0        2 
  10 chr10_26911120     HCab    C    T        0      0        2 
  10 chr10_26911120     HPrz    C    T        0      0        2 
  10 chr10_26911120     ZBoe    C    T        0      0        2 
  10 chr10_26911120     ZGre    C    T        1      2        2 
  10 chr10_26911120     ZHar    C    T        0      0        2 
  10 chr10_26911120   Sample    C    T        0      0        2 
  10 chr10_26920410     AAsi    G    A        0      0        2 
  10 chr10_26920410     AKia    G    A        0      0        2 
  10 chr10_26920410     AOna    G    A        0      0        2 
  10 chr10_26920410     ASom    G    A        0      0        2 
  10 chr10_26920410     HCab    G    A        1      2        2 
  10 chr10_26920410     HPrz    G    A        0      0        2 
  10 chr10_26920410     ZBoe    G    A        0      0        2 
  10 chr10_26920410     ZGre    G    A        0      0        2 
  10 chr10_26920410     ZHar    G    A        0      0        2 
  10 chr10_26920410   Sample    G    A        0      0        2 
  10 chr10_26925573     AAsi    C    G        0      0        2 
  10 chr10_26925573     AKia    C    G        0      0        2 
  10 chr10_26925573     AOna    C    G        0      0        2 
  10 chr10_26925573     ASom    C    G        0      0        2 
  10 chr10_26925573     HCab    C    G        1      2        2 
  10 chr10_26925573     HPrz    C    G        1      2        2 
  10 chr10_26925573     ZBoe    C    G        0      0        2 
  10 chr10_26925573     ZGre    C    G        0      0        2 
  10 chr10_26925573     ZHar    C    G        0      0        2 
  10 chr10_26925573   Sample    C    G        0      0        2 
  10 chr10_26925923     AAsi    G    C        0      0        2 
  10 chr10_26925923     AKia    G    C        0      0        2 
  10 chr10_26925923     AOna    G    C      0.5      1        2 
  10 chr10_26925923     ASom    G    C        0      0        2 
  10 chr10_26925923     HCab    G    C        0      0        2 
  10 chr10_26925923     HPrz    G    C        0      0        2 
  10 chr10_26925923     ZBoe    G    C        0      0        2 
  10 chr10_26925923     ZGre    G    C        0      0        2 
  10 chr10_26925923     ZHar    G    C        0      0        2 
  10 chr10_26925923   Sample    G    C        0      0        2 
  10 chr10_26933949     AAsi    G    T        0      0        2 
  10 chr10_26933949     AKia    G    T        0      0        2 
  10 chr10_26933949     AOna    G    T        0      0        2 
  10 chr10_26933949     ASom    G    T        0      0        2 
  10 chr10_26933949     HCab    G    T        1      2        2 
  10 chr10_26933949     HPrz    G    T        1      2        2 
  10 chr10_26933949     ZBoe    G    T        0      0        2 
  10 chr10_26933949     ZGre    G    T        0      0        2 
  10 chr10_26933949     ZHar    G    T        0      0        2 
  10 chr10_26933949   Sample    G    T        0      0        2 
  10 chr10_26941378     AAsi    C    T        0      0        2 
  10 chr10_26941378     AKia    C    T        0      0        2 
  10 chr10_26941378     AOna    C    T        1      2        2 
  10 chr10_26941378     ASom    C    T        0      0        2 
  10 chr10_26941378     HCab    C    T        0      0        2 
  10 chr10_26941378     HPrz    C    T        0      0        2 
  10 chr10_26941378     ZBoe    C    T        0      0        2 
  10 chr10_26941378     ZGre    C    T        0      0        2 
  10 chr10_26941378     ZHar    C    T        0      0        2 
  10 chr10_26941378   Sample    C    T        0      0        2 
  10 chr10_26947169     AAsi    T    C        0      0        2 
  10 chr10_26947169     AKia    T    C        0      0        2 
  10 chr10_26947169     AOna    T    C        0      0        2 
  10 chr10_26947169     ASom    T    C        1      2        2 
  10 chr10_26947169     HCab    T    C        0      0        2 
  10 chr10_26947169     HPrz    T    C        0      0        2 
  10 chr10_26947169     ZBoe    T    C        0      0        2 
  10 chr10_26947169     ZGre    T    C        0      0        2 
  10 chr10_26947169     ZHar    T    C        0      0        2 
  10 chr10_26947169   Sample    T    C        0      0        2 
  10 chr10_26950263     AAsi    A    G        0      0        2 
  10 chr10_26950263     AKia    A    G        0      0        2 
  10 chr10_26950263     AOna    A    G        0      0        2 
  10 chr10_26950263     ASom    A    G        0      0        2 
  10 chr10_26950263     HCab    A    G        0      0        2 
  10 chr10_26950263     HPrz    A    G        0      0        2 
  10 chr10_26950263     ZBoe    A    G        1      2        2 
  10 chr10_26950263     ZGre    A    G        1      2        2 
  10 chr10_26950263     ZHar    A    G        0      0        2 
  10 chr10_26950263   Sample    A    G        0      0        2 
  10 chr10_26950418     AAsi    A    G        0      0        2 
  10 chr10_26950418     AKia    A    G        0      0        2 
  10 chr10_26950418     AOna    A    G      0.5      1        2 
  10 chr10_26950418     ASom    A    G        0      0        2 
  10 chr10_26950418     HCab    A    G        0      0        2 
  10 chr10_26950418     HPrz    A    G        0      0        2 
  10 chr10_26950418     ZBoe    A    G        0      0        2 
  10 chr10_26950418     ZGre    A    G        0      0        2 
  10 chr10_26950418     ZHar    A    G        0      0        2 
  10 chr10_26950418   Sample    A    G        0      0        2 
  10 chr10_26956635     AAsi    G    A        0      0        2 
  10 chr10_26956635     AKia    G    A        0      0        2 
  10 chr10_26956635     AOna    G    A        0      0        2 
  10 chr10_26956635     ASom    G    A        0      0        2 
  10 chr10_26956635     HCab    G    A        0      0        2 
  10 chr10_26956635     HPrz    G    A        0      0        2 
  10 chr10_26956635     ZBoe    G    A        0      0        2 
  10 chr10_26956635     ZGre    G    A        0      0        2 
  10 chr10_26956635     ZHar    G    A        1      2        2 
  10 chr10_26956635   Sample    G    A        0      0        2 
  10 chr10_26957445     AAsi    G    A        0      0        2 
  10 chr10_26957445     AKia    G    A        0      0        2 
  10 chr10_26957445     AOna    G    A        0      0        2 
  10 chr10_26957445     ASom    G    A        0      0        2 
  10 chr10_26957445     HCab    G    A      0.5      1        2 
  10 chr10_26957445     HPrz    G    A        0      0        2 
  10 chr10_26957445     ZBoe    G    A        0      0        2 
  10 chr10_26957445     ZGre    G    A        0      0        2 
  10 chr10_26957445     ZHar    G    A        0      0        2 
  10 chr10_26957445   Sample    G    A        0      0        2 
  10 chr10_26977924     AAsi    T    C        0      0        2 
  10 chr10_26977924     AKia    T    C        1      2        2 
  10 chr10_26977924     AOna    T    C        1      2        2 
  10 chr10_26977924     ASom    T    C        0      0        2 
  10 chr10_26977924     HCab    T    C        0      0        2 
  10 chr10_26977924     HPrz    T    C        0      0        2 
  10 chr10_26977924     ZBoe    T    C        0      0        2 
  10 chr10_26977924     ZGre    T    C        0      0        2 
  10 chr10_26977924     ZHar    T    C        0      0        2 
  10 chr10_26977924   Sample    T    C        0      0        2 
  10 chr10_26982072     AAsi    T    G        0      0        2 
  10 chr10_26982072     AKia    T    G        0      0        2 
  10 chr10_26982072     AOna    T    G        0      0        2 
  10 chr10_26982072     ASom    T    G        0      0        2 
  10 chr10_26982072     HCab    T    G        0      0        2 
  10 chr10_26982072     HPrz    T    G        0      0        2 
  10 chr10_26982072     ZBoe    T    G        0      0        2 
  10 chr10_26982072     ZGre    T    G        0      0        2 
  10 chr10_26982072     ZHar    T    G        1      2        2 
  10 chr10_26982072   Sample    T    G        0      0        2 
  10 chr10_26984285     AAsi    T    C        0      0        2 
  10 chr10_26984285     AKia    T    C        0      0        2 
  10 chr10_26984285     AOna    T    C        0      0        2 
  10 chr10_26984285     ASom    T    C        0      0        2 
  10 chr10_26984285     HCab    T    C        0      0        2 
  10 chr10_26984285     HPrz    T    C        0      0        2 
  10 chr10_26984285     ZBoe    T    C      0.5      1        2 
  10 chr10_26984285     ZGre    T    C        0      0        2 
  10 chr10_26984285     ZHar    T    C        0      0        2 
  10 chr10_26984285   Sample    T    C        0      0        2 
  10 chr10_26993430     AAsi    C    G        0      0        2 
  10 chr10_26993430     AKia    C    G        1      2        2 
  10 chr10_26993430     AOna    C    G        1      2        2 
  10 chr10_26993430     ASom    C    G        0      0        2 
  10 chr10_26993430     HCab    C    G        0      0        2 
  10 chr10_26993430     HPrz    C    G        0      0        2 
  10 chr10_26993430     ZBoe    C    G        0      0        2 
  10 chr10_26993430     ZGre    C    G        0      0        2 
  10 chr10_26993430     ZHar    C    G        0      0        2 
  10 chr10_26993430   Sample    C    G        0      0        2 
  10 chr10_26993456     AAsi    G    T        0      0        2 
  10 chr10_26993456     AKia    G    T        1      2        2 
  10 chr10_26993456     AOna    G    T        0      0        2 
  10 chr10_26993456     ASom    G    T        0      0        2 
  10 chr10_26993456     HCab    G    T        0      0        2 
  10 chr10_26993456     HPrz    G    T        0      0        2 
  10 chr10_26993456     ZBoe    G    T        0      0        2 
  10 chr10_26993456     ZGre    G    T        0      0        2 
  10 chr10_26993456     ZHar    G    T        0      0        2 
  10 chr10_26993456   Sample    G    T        0      0        2 
  10 chr10_26997993     AAsi    C    T        0      0        2 
  10 chr10_26997993     AKia    C    T        1      2        2 
  10 chr10_26997993     AOna    C    T        1      2        2 
  10 chr10_26997993     ASom    C    T        0      0        2 
  10 chr10_26997993     HCab    C    T        0      0        2 
  10 chr10_26997993     HPrz    C    T        0      0        2 
  10 chr10_26997993     ZBoe    C    T        0      0        2 
  10 chr10_26997993     ZGre    C    T        0      0        2 
  10 chr10_26997993     ZHar    C    T        0      0        2 
  10 chr10_26997993   Sample    C    T        0      0        2 
  10 chr10_27001378     AAsi    A    G        0      0        2 
  10 chr10_27001378     AKia    A    G        1      2        2 
  10 chr10_27001378     AOna    A    G        1      2        2 
  10 chr10_27001378     ASom    A    G        0      0        2 
  10 chr10_27001378     HCab    A    G        1      2        2 
  10 chr10_27001378     HPrz    A    G        1      2        2 
  10 chr10_27001378     ZBoe    A    G        0      0        2 
  10 chr10_27001378     ZGre    A    G        0      0        2 
  10 chr10_27001378     ZHar    A    G        0      0        2 
  10 chr10_27001378   Sample    A    G        0      0        2 
  10 chr10_27005375     AAsi    C    T        0      0        2 
  10 chr10_27005375     AKia    C    T        1      2        2 
  10 chr10_27005375     AOna    C    T        1      2        2 
  10 chr10_27005375     ASom    C    T        0      0        2 
  10 chr10_27005375     HCab    C    T        1      2        2 
  10 chr10_27005375     HPrz    C    T        1      2        2 
  10 chr10_27005375     ZBoe    C    T        0      0        2 
  10 chr10_27005375     ZGre    C    T        0      0        2 
  10 chr10_27005375     ZHar    C    T        0      0        2 
  10 chr10_27005375   Sample    C    T        0      0        2 
  10 chr10_27008318     AAsi    A    T        0      0        2 
  10 chr10_27008318     AKia    A    T      0.5      1        2 
  10 chr10_27008318     AOna    A    T        0      0        2 
  10 chr10_27008318     ASom    A    T        0      0        2 
  10 chr10_27008318     HCab    A    T        0      0        2 
  10 chr10_27008318     HPrz    A    T        0      0        2 
  10 chr10_27008318     ZBoe    A    T        0      0        2 
  10 chr10_27008318     ZGre    A    T        0      0        2 
  10 chr10_27008318     ZHar    A    T        0      0        2 
  10 chr10_27008318   Sample    A    T        0      0        2 
  10 chr10_27016194     AAsi    G    A        0      0        2 
  10 chr10_27016194     AKia    G    A        0      0        2 
  10 chr10_27016194     AOna    G    A        0      0        2 
  10 chr10_27016194     ASom    G    A        0      0        2 
  10 chr10_27016194     HCab    G    A        0      0        2 
  10 chr10_27016194     HPrz    G    A        0      0        2 
  10 chr10_27016194     ZBoe    G    A        0      0        2 
  10 chr10_27016194     ZGre    G    A        1      2        2 
  10 chr10_27016194     ZHar    G    A        0      0        2 
  10 chr10_27016194   Sample    G    A        0      0        2 
  10 chr10_27016966     AAsi    T    C        0      0        2 
  10 chr10_27016966     AKia    T    C        1      2        2 
  10 chr10_27016966     AOna    T    C        1      2        2 
  10 chr10_27016966     ASom    T    C        0      0        2 
  10 chr10_27016966     HCab    T    C        0      0        2 
  10 chr10_27016966     HPrz    T    C        0      0        2 
  10 chr10_27016966     ZBoe    T    C        0      0        2 
  10 chr10_27016966     ZGre    T    C        0      0        2 
  10 chr10_27016966     ZHar    T    C        0      0        2 
  10 chr10_27016966   Sample    T    C        0      0        2 
  10 chr10_27022260     AAsi    C    T        1      2        2 
  10 chr10_27022260     AKia    C    T        0      0        2 
  10 chr10_27022260     AOna    C    T        0      0        2 
  10 chr10_27022260     ASom    C    T        1      2        2 
  10 chr10_27022260     HCab    C    T        0      0        2 
  10 chr10_27022260     HPrz    C    T        0      0        2 
  10 chr10_27022260     ZBoe    C    T        0      0        2 
  10 chr10_27022260     ZGre    C    T        0      0        2 
  10 chr10_27022260     ZHar    C    T        0      0        2 
  10 chr10_27022260   Sample    C    T        1      2        2 
  10 chr10_27024066     AAsi    T    G        0      0        2 
  10 chr10_27024066     AKia    T    G        0      0        2 
  10 chr10_27024066     AOna    T    G        0      0        2 
  10 chr10_27024066     ASom    T    G        0      0        2 
  10 chr10_27024066     HCab    T    G        0      0        2 
  10 chr10_27024066     HPrz    T    G        0      0        2 
  10 chr10_27024066     ZBoe    T    G        0      0        2 
  10 chr10_27024066     ZGre    T    G        0      0        2 
  10 chr10_27024066     ZHar    T    G        1      2        2 
  10 chr10_27024066   Sample    T    G        0      0        2 
  10 chr10_27024077     AAsi    A    C        0      0        2 
  10 chr10_27024077     AKia    A    C        0      0        2 
  10 chr10_27024077     AOna    A    C        0      0        2 
  10 chr10_27024077     ASom    A    C        0      0        2 
  10 chr10_27024077     HCab    A    C        0      0        2 
  10 chr10_27024077     HPrz    A    C      0.5      1        2 
  10 chr10_27024077     ZBoe    A    C        0      0        2 
  10 chr10_27024077     ZGre    A    C        0      0        2 
  10 chr10_27024077     ZHar    A    C        0      0        2 
  10 chr10_27024077   Sample    A    C        0      0        2 
  10 chr10_27033783     AAsi    C    T        0      0        2 
  10 chr10_27033783     AKia    C    T        0      0        2 
  10 chr10_27033783     AOna    C    T      0.5      1        2 
  10 chr10_27033783     ASom    C    T        0      0        2 
  10 chr10_27033783     HCab    C    T        0      0        2 
  10 chr10_27033783     HPrz    C    T        0      0        2 
  10 chr10_27033783     ZBoe    C    T        0      0        2 
  10 chr10_27033783     ZGre    C    T        0      0        2 
  10 chr10_27033783     ZHar    C    T        0      0        2 
  10 chr10_27033783   Sample    C    T        0      0        2 
  10 chr10_27043819     AAsi    A    G        0      0        2 
  10 chr10_27043819     AKia    A    G        0      0        2 
  10 chr10_27043819     AOna    A    G        0      0        2 
  10 chr10_27043819     ASom    A    G        0      0        2 
  10 chr10_27043819     HCab    A    G        0      0        2 
  10 chr10_27043819     HPrz    A    G        0      0        2 
  10 chr10_27043819     ZBoe    A    G      0.5      1        2 
  10 chr10_27043819     ZGre    A    G        0      0        2 
  10 chr10_27043819     ZHar    A    G        0      0        2 
  10 chr10_27043819   Sample    A    G        0      0        2 
  10 chr10_27049999     AAsi    A    T        0      0        2 
  10 chr10_27049999     AKia    A    T        0      0        2 
  10 chr10_27049999     AOna    A    T        0      0        2 
  10 chr10_27049999     ASom    A    T        0      0        2 
  10 chr10_27049999     HCab    A    T        0      0        2 
  10 chr10_27049999     HPrz    A    T        0      0        2 
  10 chr10_27049999     ZBoe    A    T      0.5      1        2 
  10 chr10_27049999     ZGre    A    T        0      0        2 
  10 chr10_27049999     ZHar    A    T        0      0        2 
  10 chr10_27049999   Sample    A    T        0      0        2 
  10 chr10_27052605     AAsi    G    A        0      0        2 
  10 chr10_27052605     AKia    G    A        0      0        2 
  10 chr10_27052605     AOna    G    A        0      0        2 
  10 chr10_27052605     ASom    G    A        0      0        2 
  10 chr10_27052605     HCab    G    A        0      0        2 
  10 chr10_27052605     HPrz    G    A        0      0        2 
  10 chr10_27052605     ZBoe    G    A        1      2        2 
  10 chr10_27052605     ZGre    G    A        1      2        2 
  10 chr10_27052605     ZHar    G    A        0      0        2 
  10 chr10_27052605   Sample    G    A        0      0        2 
  10 chr10_27053164     AAsi    C    T        0      0        2 
  10 chr10_27053164     AKia    C    T        1      2        2 
  10 chr10_27053164     AOna    C    T        1      2        2 
  10 chr10_27053164     ASom    C    T        0      0        2 
  10 chr10_27053164     HCab    C    T        0      0        2 
  10 chr10_27053164     HPrz    C    T        0      0        2 
  10 chr10_27053164     ZBoe    C    T        0      0        2 
  10 chr10_27053164     ZGre    C    T        0      0        2 
  10 chr10_27053164     ZHar    C    T        0      0        2 
  10 chr10_27053164   Sample    C    T        0      0        2 
  10 chr10_27053244     AAsi    G    C        0      0        2 
  10 chr10_27053244     AKia    G    C        1      2        2 
  10 chr10_27053244     AOna    G    C        1      2        2 
  10 chr10_27053244     ASom    G    C        0      0        2 
  10 chr10_27053244     HCab    G    C        0      0        2 
  10 chr10_27053244     HPrz    G    C        0      0        2 
  10 chr10_27053244     ZBoe    G    C        0      0        2 
  10 chr10_27053244     ZGre    G    C        0      0        2 
  10 chr10_27053244     ZHar    G    C        0      0        2 
  10 chr10_27053244   Sample    G    C        0      0        2 
  10 chr10_27056912     AAsi    G    A        0      0        2 
  10 chr10_27056912     AKia    G    A        1      2        2 
  10 chr10_27056912     AOna    G    A        1      2        2 
  10 chr10_27056912     ASom    G    A        0      0        2 
  10 chr10_27056912     HCab    G    A        0      0        2 
  10 chr10_27056912     HPrz    G    A        0      0        2 
  10 chr10_27056912     ZBoe    G    A        0      0        2 
  10 chr10_27056912     ZGre    G    A        0      0        2 
  10 chr10_27056912     ZHar    G    A        0      0        2 
  10 chr10_27056912   Sample    G    A        0      0        2 
  10 chr10_27063818     AAsi    T    C        0      0        2 
  10 chr10_27063818     AKia    T    C        0      0        2 
  10 chr10_27063818     AOna    T    C        0      0        2 
  10 chr10_27063818     ASom    T    C        0      0        2 
  10 chr10_27063818     HCab    T    C        0      0        2 
  10 chr10_27063818     HPrz    T    C        0      0        2 
  10 chr10_27063818     ZBoe    T    C        1      2        2 
  10 chr10_27063818     ZGre    T    C        1      2        2 
  10 chr10_27063818     ZHar    T    C        0      0        2 
  10 chr10_27063818   Sample    T    C        0      0        2 
  10 chr10_27067913     AAsi    A    G      0.5      1        2 
  10 chr10_27067913     AKia    A    G        0      0        2 
  10 chr10_27067913     AOna    A    G        0      0        2 
  10 chr10_27067913     ASom    A    G        0      0        2 
  10 chr10_27067913     HCab    A    G        0      0        2 
  10 chr10_27067913     HPrz    A    G        0      0        2 
  10 chr10_27067913     ZBoe    A    G        0      0        2 
  10 chr10_27067913     ZGre    A    G        0      0        2 
  10 chr10_27067913     ZHar    A    G        0      0        2 
  10 chr10_27067913   Sample    A    G        0      0        2 
  10 chr10_27068658     AAsi    G    C        0      0        2 
  10 chr10_27068658     AKia    G    C      0.5      1        2 
  10 chr10_27068658     AOna    G    C      0.5      1        2 
  10 chr10_27068658     ASom    G    C        0      0        2 
  10 chr10_27068658     HCab    G    C        0      0        2 
  10 chr10_27068658     HPrz    G    C        0      0        2 
  10 chr10_27068658     ZBoe    G    C        0      0        2 
  10 chr10_27068658     ZGre    G    C        0      0        2 
  10 chr10_27068658     ZHar    G    C        0      0        2 
  10 chr10_27068658   Sample    G    C        0      0        2 
  10 chr10_27069988     AAsi    G    C        0      0        2 
  10 chr10_27069988     AKia    G    C        0      0        2 
  10 chr10_27069988     AOna    G    C        0      0        2 
  10 chr10_27069988     ASom    G    C        0      0        2 
  10 chr10_27069988     HCab    G    C        1      2        2 
  10 chr10_27069988     HPrz    G    C        1      2        2 
  10 chr10_27069988     ZBoe    G    C        0      0        2 
  10 chr10_27069988     ZGre    G    C        0      0        2 
  10 chr10_27069988     ZHar    G    C        0      0        2 
  10 chr10_27069988   Sample    G    C        0      0        2 
  10 chr10_27070614     AAsi    G    C        0      0        2 
  10 chr10_27070614     AKia    G    C        0      0        2 
  10 chr10_27070614     AOna    G    C      0.5      1        2 
  10 chr10_27070614     ASom    G    C        0      0        2 
  10 chr10_27070614     HCab    G    C        0      0        2 
  10 chr10_27070614     HPrz    G    C        0      0        2 
  10 chr10_27070614     ZBoe    G    C        0      0        2 
  10 chr10_27070614     ZGre    G    C        0      0        2 
  10 chr10_27070614     ZHar    G    C        0      0        2 
  10 chr10_27070614   Sample    G    C        0      0        2 
  10 chr10_27075156     AAsi    A    G        0      0        2 
  10 chr10_27075156     AKia    A    G        0      0        2 
  10 chr10_27075156     AOna    A    G        0      0        2 
  10 chr10_27075156     ASom    A    G        0      0        2 
  10 chr10_27075156     HCab    A    G        0      0        2 
  10 chr10_27075156     HPrz    A    G        0      0        2 
  10 chr10_27075156     ZBoe    A    G        0      0        2 
  10 chr10_27075156     ZGre    A    G        0      0        2 
  10 chr10_27075156     ZHar    A    G        1      2        2 
  10 chr10_27075156   Sample    A    G        0      0        2 
  10 chr10_27076839     AAsi    T    C      0.5      1        2 
  10 chr10_27076839     AKia    T    C        0      0        2 
  10 chr10_27076839     AOna    T    C        0      0        2 
  10 chr10_27076839     ASom    T    C        0      0        2 
  10 chr10_27076839     HCab    T    C        0      0        2 
  10 chr10_27076839     HPrz    T    C        0      0        2 
  10 chr10_27076839     ZBoe    T    C        0      0        2 
  10 chr10_27076839     ZGre    T    C        0      0        2 
  10 chr10_27076839     ZHar    T    C        0      0        2 
  10 chr10_27076839   Sample    T    C        0      0        2 
  10 chr10_27077717     AAsi    A    G        0      0        2 
  10 chr10_27077717     AKia    A    G        0      0        2 
  10 chr10_27077717     AOna    A    G      0.5      1        2 
  10 chr10_27077717     ASom    A    G        0      0        2 
  10 chr10_27077717     HCab    A    G        0      0        2 
  10 chr10_27077717     HPrz    A    G        0      0        2 
  10 chr10_27077717     ZBoe    A    G        0      0        2 
  10 chr10_27077717     ZGre    A    G        0      0        2 
  10 chr10_27077717     ZHar    A    G        0      0        2 
  10 chr10_27077717   Sample    A    G        0      0        2 
  10 chr10_27088513     AAsi    A    G        0      0        2 
  10 chr10_27088513     AKia    A    G        0      0        2 
  10 chr10_27088513     AOna    A    G        0      0        2 
  10 chr10_27088513     ASom    A    G        0      0        2 
  10 chr10_27088513     HCab    A    G        0      0        2 
  10 chr10_27088513     HPrz    A    G        0      0        2 
  10 chr10_27088513     ZBoe    A    G        0      0        2 
  10 chr10_27088513     ZGre    A    G        0      0        2 
  10 chr10_27088513     ZHar    A    G        1      2        2 
  10 chr10_27088513   Sample    A    G        0      0        2 
  10 chr10_27095044     AAsi    C    T        0      0        2 
  10 chr10_27095044     AKia    C    T        0      0        2 
  10 chr10_27095044     AOna    C    T        0      0        2 
  10 chr10_27095044     ASom    C    T        0      0        2 
  10 chr10_27095044     HCab    C    T        0      0        2 
  10 chr10_27095044     HPrz    C    T        0      0        2 
  10 chr10_27095044     ZBoe    C    T        0      0        2 
  10 chr10_27095044     ZGre    C    T        0      0        2 
  10 chr10_27095044     ZHar    C    T        1      2        2 
  10 chr10_27095044   Sample    C    T        0      0        2 
  10 chr10_27095282     AAsi    C    T        0      0        2 
  10 chr10_27095282     AKia    C    T        0      0        2 
  10 chr10_27095282     AOna    C    T        0      0        2 
  10 chr10_27095282     ASom    C    T        0      0        2 
  10 chr10_27095282     HCab    C    T        0      0        2 
  10 chr10_27095282     HPrz    C    T        0      0        2 
  10 chr10_27095282     ZBoe    C    T        0      0        2 
  10 chr10_27095282     ZGre    C    T        1      2        2 
  10 chr10_27095282     ZHar    C    T        0      0        2 
  10 chr10_27095282   Sample    C    T        0      0        2 
  10 chr10_27097891     AAsi    C    T        0      0        2 
  10 chr10_27097891     AKia    C    T        1      2        2 
  10 chr10_27097891     AOna    C    T        1      2        2 
  10 chr10_27097891     ASom    C    T        0      0        2 
  10 chr10_27097891     HCab    C    T        0      0        2 
  10 chr10_27097891     HPrz    C    T        0      0        2 
  10 chr10_27097891     ZBoe    C    T        0      0        2 
  10 chr10_27097891     ZGre    C    T        0      0        2 
  10 chr10_27097891     ZHar    C    T        0      0        2 
  10 chr10_27097891   Sample    C    T        0      0        2 
  10 chr10_27101284     AAsi    C    T        0      0        2 
  10 chr10_27101284     AKia    C    T        0      0        2 
  10 chr10_27101284     AOna    C    T        0      0        2 
  10 chr10_27101284     ASom    C    T        0      0        2 
  10 chr10_27101284     HCab    C    T        0      0        2 
  10 chr10_27101284     HPrz    C    T        0      0        2 
  10 chr10_27101284     ZBoe    C    T      0.5      1        2 
  10 chr10_27101284     ZGre    C    T        0      0        2 
  10 chr10_27101284     ZHar    C    T        0      0        2 
  10 chr10_27101284   Sample    C    T        0      0        2 
  10 chr10_27108957     AAsi    G    T        0      0        2 
  10 chr10_27108957     AKia    G    T        0      0        2 
  10 chr10_27108957     AOna    G    T        0      0        2 
  10 chr10_27108957     ASom    G    T        0      0        2 
  10 chr10_27108957     HCab    G    T        0      0        2 
  10 chr10_27108957     HPrz    G    T        0      0        2 
  10 chr10_27108957     ZBoe    G    T      0.5      1        2 
  10 chr10_27108957     ZGre    G    T        0      0        2 
  10 chr10_27108957     ZHar    G    T        0      0        2 
  10 chr10_27108957   Sample    G    T        0      0        2 
  10 chr10_27115980     AAsi    T    C        0      0        2 
  10 chr10_27115980     AKia    T    C        0      0        2 
  10 chr10_27115980     AOna    T    C        0      0        2 
  10 chr10_27115980     ASom    T    C        0      0        2 
  10 chr10_27115980     HCab    T    C        0      0        2 
  10 chr10_27115980     HPrz    T    C        0      0        2 
  10 chr10_27115980     ZBoe    T    C      0.5      1        2 
  10 chr10_27115980     ZGre    T    C        0      0        2 
  10 chr10_27115980     ZHar    T    C        0      0        2 
  10 chr10_27115980   Sample    T    C        0      0        2 
  10 chr10_27119782     AAsi    A    G        0      0        2 
  10 chr10_27119782     AKia    A    G        0      0        2 
  10 chr10_27119782     AOna    A    G        0      0        2 
  10 chr10_27119782     ASom    A    G        0      0        2 
  10 chr10_27119782     HCab    A    G        0      0        2 
  10 chr10_27119782     HPrz    A    G        0      0        2 
  10 chr10_27119782     ZBoe    A    G      0.5      1        2 
  10 chr10_27119782     ZGre    A    G        0      0        2 
  10 chr10_27119782     ZHar    A    G        0      0        2 
  10 chr10_27119782   Sample    A    G        0      0        2 
  10 chr10_27123232     AAsi    C    T        0      0        2 
  10 chr10_27123232     AKia    C    T        0      0        2 
  10 chr10_27123232     AOna    C    T        0      0        2 
  10 chr10_27123232     ASom    C    T        0      0        2 
  10 chr10_27123232     HCab    C    T        1      2        2 
  10 chr10_27123232     HPrz    C    T        1      2        2 
  10 chr10_27123232     ZBoe    C    T        0      0        2 
  10 chr10_27123232     ZGre    C    T        0      0        2 
  10 chr10_27123232     ZHar    C    T        0      0        2 
  10 chr10_27123232   Sample    C    T        0      0        2 
  10 chr10_27131409     AAsi    C    T        0      0        2 
  10 chr10_27131409     AKia    C    T        0      0        2 
  10 chr10_27131409     AOna    C    T        0      0        2 
  10 chr10_27131409     ASom    C    T        0      0        2 
  10 chr10_27131409     HCab    C    T        0      0        2 
  10 chr10_27131409     HPrz    C    T        0      0        2 
  10 chr10_27131409     ZBoe    C    T      0.5      1        2 
  10 chr10_27131409     ZGre    C    T        0      0        2 
  10 chr10_27131409     ZHar    C    T        0      0        2 
  10 chr10_27131409   Sample    C    T        0      0        2 
  10 chr10_27135044     AAsi    C    T        0      0        2 
  10 chr10_27135044     AKia    C    T        0      0        2 
  10 chr10_27135044     AOna    C    T        0      0        2 
  10 chr10_27135044     ASom    C    T        0      0        2 
  10 chr10_27135044     HCab    C    T        0      0        2 
  10 chr10_27135044     HPrz    C    T        0      0        2 
  10 chr10_27135044     ZBoe    C    T        0      0        2 
  10 chr10_27135044     ZGre    C    T        0      0        2 
  10 chr10_27135044     ZHar    C    T        1      2        2 
  10 chr10_27135044   Sample    C    T        0      0        2 
  10 chr10_27141270     AAsi    C    T        0      0        2 
  10 chr10_27141270     AKia    C    T        0      0        2 
  10 chr10_27141270     AOna    C    T        0      0        2 
  10 chr10_27141270     ASom    C    T        0      0        2 
  10 chr10_27141270     HCab    C    T        0      0        2 
  10 chr10_27141270     HPrz    C    T        0      0        2 
  10 chr10_27141270     ZBoe    C    T        1      2        2 
  10 chr10_27141270     ZGre    C    T        1      2        2 
  10 chr10_27141270     ZHar    C    T        1      2        2 
  10 chr10_27141270   Sample    C    T        0      0        2 
  10 chr10_27145300     AAsi    A    T        0      0        2 
  10 chr10_27145300     AKia    A    T        0      0        2 
  10 chr10_27145300     AOna    A    T      0.5      1        2 
  10 chr10_27145300     ASom    A    T        0      0        2 
  10 chr10_27145300     HCab    A    T        0      0        2 
  10 chr10_27145300     HPrz    A    T        0      0        2 
  10 chr10_27145300     ZBoe    A    T        0      0        2 
  10 chr10_27145300     ZGre    A    T        0      0        2 
  10 chr10_27145300     ZHar    A    T        0      0        2 
  10 chr10_27145300   Sample    A    T        0      0        2 
  10 chr10_27146245     AAsi    G    A        0      0        2 
  10 chr10_27146245     AKia    G    A        0      0        2 
  10 chr10_27146245     AOna    G    A        0      0        2 
  10 chr10_27146245     ASom    G    A        0      0        2 
  10 chr10_27146245     HCab    G    A        1      2        2 
  10 chr10_27146245     HPrz    G    A        1      2        2 
  10 chr10_27146245     ZBoe    G    A        0      0        2 
  10 chr10_27146245     ZGre    G    A        0      0        2 
  10 chr10_27146245     ZHar    G    A        0      0        2 
  10 chr10_27146245   Sample    G    A        0      0        2 
  10 chr10_27149337     AAsi    T    A        0      0        2 
  10 chr10_27149337     AKia    T    A        0      0        2 
  10 chr10_27149337     AOna    T    A        0      0        2 
  10 chr10_27149337     ASom    T    A        1      2        2 
  10 chr10_27149337     HCab    T    A        0      0        2 
  10 chr10_27149337     HPrz    T    A        0      0        2 
  10 chr10_27149337     ZBoe    T    A        0      0        2 
  10 chr10_27149337     ZGre    T    A        0      0        2 
  10 chr10_27149337     ZHar    T    A        0      0        2 
  10 chr10_27149337   Sample    T    A        0      0        2 
  10 chr10_27155959     AAsi    G    C        0      0        2 
  10 chr10_27155959     AKia    G    C        0      0        2 
  10 chr10_27155959     AOna    G    C        0      0        2 
  10 chr10_27155959     ASom    G    C        0      0        2 
  10 chr10_27155959     HCab    G    C        1      2        2 
  10 chr10_27155959     HPrz    G    C        1      2        2 
  10 chr10_27155959     ZBoe    G    C        0      0        2 
  10 chr10_27155959     ZGre    G    C        0      0        2 
  10 chr10_27155959     ZHar    G    C        0      0        2 
  10 chr10_27155959   Sample    G    C        0      0        2 
  10 chr10_27163771     AAsi    G    T        0      0        2 
  10 chr10_27163771     AKia    G    T      0.5      1        2 
  10 chr10_27163771     AOna    G    T      0.5      1        2 
  10 chr10_27163771     ASom    G    T        0      0        2 
  10 chr10_27163771     HCab    G    T        0      0        2 
  10 chr10_27163771     HPrz    G    T        0      0        2 
  10 chr10_27163771     ZBoe    G    T        0      0        2 
  10 chr10_27163771     ZGre    G    T        0      0        2 
  10 chr10_27163771     ZHar    G    T        0      0        2 
  10 chr10_27163771   Sample    G    T        0      0        2 
  10 chr10_27173824     AAsi    G    C        0      0        2 
  10 chr10_27173824     AKia    G    C        0      0        2 
  10 chr10_27173824     AOna    G    C      0.5      1        2 
  10 chr10_27173824     ASom    G    C        0      0        2 
  10 chr10_27173824     HCab    G    C        0      0        2 
  10 chr10_27173824     HPrz    G    C        0      0        2 
  10 chr10_27173824     ZBoe    G    C        0      0        2 
  10 chr10_27173824     ZGre    G    C        0      0        2 
  10 chr10_27173824     ZHar    G    C        0      0        2 
  10 chr10_27173824   Sample    G    C        0      0        2 
  10 chr10_27178812     AAsi    T    C        1      2        2 
  10 chr10_27178812     AKia    T    C        0      0        2 
  10 chr10_27178812     AOna    T    C        0      0        2 
  10 chr10_27178812     ASom    T    C        1      2        2 
  10 chr10_27178812     HCab    T    C        0      0        2 
  10 chr10_27178812     HPrz    T    C        0      0        2 
  10 chr10_27178812     ZBoe    T    C        0      0        2 
  10 chr10_27178812     ZGre    T    C        0      0        2 
  10 chr10_27178812     ZHar    T    C        0      0        2 
  10 chr10_27178812   Sample    T    C        1      2        2 
  10 chr10_27180995     AAsi    T    C        0      0        2 
  10 chr10_27180995     AKia    T    C        0      0        2 
  10 chr10_27180995     AOna    T    C        0      0        2 
  10 chr10_27180995     ASom    T    C        0      0        2 
  10 chr10_27180995     HCab    T    C        0      0        2 
  10 chr10_27180995     HPrz    T    C        0      0        2 
  10 chr10_27180995     ZBoe    T    C      0.5      1        2 
  10 chr10_27180995     ZGre    T    C        0      0        2 
  10 chr10_27180995     ZHar    T    C        0      0        2 
  10 chr10_27180995   Sample    T    C        0      0        2 
  10 chr10_27183888     AAsi    T    C        0      0        2 
  10 chr10_27183888     AKia    T    C        0      0        2 
  10 chr10_27183888     AOna    T    C        0      0        2 
  10 chr10_27183888     ASom    T    C        0      0        2 
  10 chr10_27183888     HCab    T    C        1      2        2 
  10 chr10_27183888     HPrz    T    C        1      2        2 
  10 chr10_27183888     ZBoe    T    C        0      0        2 
  10 chr10_27183888     ZGre    T    C        0      0        2 
  10 chr10_27183888     ZHar    T    C        0      0        2 
  10 chr10_27183888   Sample    T    C        0      0        2 
  10 chr10_27184913     AAsi    A    G      0.5      1        2 
  10 chr10_27184913     AKia    A    G        0      0        2 
  10 chr10_27184913     AOna    A    G        0      0        2 
  10 chr10_27184913     ASom    A    G        0      0        2 
  10 chr10_27184913     HCab    A    G        0      0        2 
  10 chr10_27184913     HPrz    A    G        0      0        2 
  10 chr10_27184913     ZBoe    A    G        0      0        2 
  10 chr10_27184913     ZGre    A    G        0      0        2 
  10 chr10_27184913     ZHar    A    G        0      0        2 
  10 chr10_27184913   Sample    A    G        0      0        2 
  10 chr10_27196656     AAsi    A    G        0      0        2 
  10 chr10_27196656     AKia    A    G        0      0        2 
  10 chr10_27196656     AOna    A    G        0      0        2 
  10 chr10_27196656     ASom    A    G        1      2        2 
  10 chr10_27196656     HCab    A    G        0      0        2 
  10 chr10_27196656     HPrz    A    G        0      0        2 
  10 chr10_27196656     ZBoe    A    G        0      0        2 
  10 chr10_27196656     ZGre    A    G        0      0        2 
  10 chr10_27196656     ZHar    A    G        0      0        2 
  10 chr10_27196656   Sample    A    G        0      0        2 
  10 chr10_27240651     AAsi    T    C        0      0        2 
  10 chr10_27240651     AKia    T    C        0      0        2 
  10 chr10_27240651     AOna    T    C      0.5      1        2 
  10 chr10_27240651     ASom    T    C        0      0        2 
  10 chr10_27240651     HCab    T    C        0      0        2 
  10 chr10_27240651     HPrz    T    C        0      0        2 
  10 chr10_27240651     ZBoe    T    C        0      0        2 
  10 chr10_27240651     ZGre    T    C        0      0        2 
  10 chr10_27240651     ZHar    T    C        0      0        2 
  10 chr10_27240651   Sample    T    C        0      0        2 
  10 chr10_27246753     AAsi    G    A        0      0        2 
  10 chr10_27246753     AKia    G    A        0      0        2 
  10 chr10_27246753     AOna    G    A        0      0        2 
  10 chr10_27246753     ASom    G    A        0      0        2 
  10 chr10_27246753     HCab    G    A        1      2        2 
  10 chr10_27246753     HPrz    G    A        1      2        2 
  10 chr10_27246753     ZBoe    G    A        0      0        2 
  10 chr10_27246753     ZGre    G    A        0      0        2 
  10 chr10_27246753     ZHar    G    A        0      0        2 
  10 chr10_27246753   Sample    G    A        0      0        2 
  10 chr10_27262198     AAsi    A    C        0      0        2 
  10 chr10_27262198     AKia    A    C        0      0        2 
  10 chr10_27262198     AOna    A    C        0      0        2 
  10 chr10_27262198     ASom    A    C        0      0        2 
  10 chr10_27262198     HCab    A    C        1      2        2 
  10 chr10_27262198     HPrz    A    C        1      2        2 
  10 chr10_27262198     ZBoe    A    C        0      0        2 
  10 chr10_27262198     ZGre    A    C        0      0        2 
  10 chr10_27262198     ZHar    A    C        0      0        2 
  10 chr10_27262198   Sample    A    C        0      0        2 
  10 chr10_27265366     AAsi    A    G        0      0        2 
  10 chr10_27265366     AKia    A    G        0      0        2 
  10 chr10_27265366     AOna    A    G        0      0        2 
  10 chr10_27265366     ASom    A    G        0      0        2 
  10 chr10_27265366     HCab    A    G        1      2        2 
  10 chr10_27265366     HPrz    A    G        1      2        2 
  10 chr10_27265366     ZBoe    A    G        1      2        2 
  10 chr10_27265366     ZGre    A    G        0      0        2 
  10 chr10_27265366     ZHar    A    G        1      2        2 
  10 chr10_27265366   Sample    A    G        0      0        2 
  10 chr10_27266454     AAsi    A    G        0      0        2 
  10 chr10_27266454     AKia    A    G        0      0        2 
  10 chr10_27266454     AOna    A    G        0      0        2 
  10 chr10_27266454     ASom    A    G        0      0        2 
  10 chr10_27266454     HCab    A    G      0.5      1        2 
  10 chr10_27266454     HPrz    A    G        1      2        2 
  10 chr10_27266454     ZBoe    A    G        0      0        2 
  10 chr10_27266454     ZGre    A    G        0      0        2 
  10 chr10_27266454     ZHar    A    G        0      0        2 
  10 chr10_27266454   Sample    A    G        0      0        2 
  10 chr10_27268082     AAsi    G    T        1      2        2 
  10 chr10_27268082     AKia    G    T        0      0        2 
  10 chr10_27268082     AOna    G    T        0      0        2 
  10 chr10_27268082     ASom    G    T        0      0        2 
  10 chr10_27268082     HCab    G    T        0      0        2 
  10 chr10_27268082     HPrz    G    T        0      0        2 
  10 chr10_27268082     ZBoe    G    T        0      0        2 
  10 chr10_27268082     ZGre    G    T        0      0        2 
  10 chr10_27268082     ZHar    G    T        0      0        2 
  10 chr10_27268082   Sample    G    T        1      2        2 
  10 chr10_27268712     AAsi    C    T        0      0        2 
  10 chr10_27268712     AKia    C    T        0      0        2 
  10 chr10_27268712     AOna    C    T        0      0        2 
  10 chr10_27268712     ASom    C    T        0      0        2 
  10 chr10_27268712     HCab    C    T        0      0        2 
  10 chr10_27268712     HPrz    C    T        0      0        2 
  10 chr10_27268712     ZBoe    C    T      0.5      1        2 
  10 chr10_27268712     ZGre    C    T        0      0        2 
  10 chr10_27268712     ZHar    C    T        0      0        2 
  10 chr10_27268712   Sample    C    T        0      0        2 
  10 chr10_27269202     AAsi    C    T        0      0        2 
  10 chr10_27269202     AKia    C    T        1      2        2 
  10 chr10_27269202     AOna    C    T        0      0        2 
  10 chr10_27269202     ASom    C    T        0      0        2 
  10 chr10_27269202     HCab    C    T        0      0        2 
  10 chr10_27269202     HPrz    C    T        0      0        2 
  10 chr10_27269202     ZBoe    C    T        0      0        2 
  10 chr10_27269202     ZGre    C    T        0      0        2 
  10 chr10_27269202     ZHar    C    T        0      0        2 
  10 chr10_27269202   Sample    C    T        0      0        2 
  10 chr10_27274435     AAsi    A    C        1      2        2 
  10 chr10_27274435     AKia    A    C        1      2        2 
  10 chr10_27274435     AOna    A    C        1      2        2 
  10 chr10_27274435     ASom    A    C        1      2        2 
  10 chr10_27274435     HCab    A    C        0      0        2 
  10 chr10_27274435     HPrz    A    C        0      0        2 
  10 chr10_27274435     ZBoe    A    C        0      0        2 
  10 chr10_27274435     ZGre    A    C        0      0        2 
  10 chr10_27274435     ZHar    A    C        0      0        2 
  10 chr10_27274435   Sample    A    C        1      2        2 
  10 chr10_27275586     AAsi    T    A        1      2        2 
  10 chr10_27275586     AKia    T    A        0      0        2 
  10 chr10_27275586     AOna    T    A        0      0        2 
  10 chr10_27275586     ASom    T    A        1      2        2 
  10 chr10_27275586     HCab    T    A        0      0        2 
  10 chr10_27275586     HPrz    T    A        0      0        2 
  10 chr10_27275586     ZBoe    T    A        0      0        2 
  10 chr10_27275586     ZGre    T    A        0      0        2 
  10 chr10_27275586     ZHar    T    A        0      0        2 
  10 chr10_27275586   Sample    T    A        1      2        2 
  10 chr10_27289418     AAsi    A    G        1      2        2 
  10 chr10_27289418     AKia    A    G        1      2        2 
  10 chr10_27289418     AOna    A    G        1      2        2 
  10 chr10_27289418     ASom    A    G        1      2        2 
  10 chr10_27289418     HCab    A    G        0      0        2 
  10 chr10_27289418     HPrz    A    G        0      0        2 
  10 chr10_27289418     ZBoe    A    G        0      0        2 
  10 chr10_27289418     ZGre    A    G        0      0        2 
  10 chr10_27289418     ZHar    A    G        0      0        2 
  10 chr10_27289418   Sample    A    G        1      2        2 
  10 chr10_27302627     AAsi    C    T        1      2        2 
  10 chr10_27302627     AKia    C    T        0      0        2 
  10 chr10_27302627     AOna    C    T        0      0        2 
  10 chr10_27302627     ASom    C    T        0      0        2 
  10 chr10_27302627     HCab    C    T        0      0        2 
  10 chr10_27302627     HPrz    C    T        0      0        2 
  10 chr10_27302627     ZBoe    C    T        0      0        2 
  10 chr10_27302627     ZGre    C    T        0      0        2 
  10 chr10_27302627     ZHar    C    T        0      0        2 
  10 chr10_27302627   Sample    C    T        1      2        2 
  10 chr10_27302848     AAsi    G    C        0      0        2 
  10 chr10_27302848     AKia    G    C        1      2        2 
  10 chr10_27302848     AOna    G    C        0      0        2 
  10 chr10_27302848     ASom    G    C        0      0        2 
  10 chr10_27302848     HCab    G    C        0      0        2 
  10 chr10_27302848     HPrz    G    C        0      0        2 
  10 chr10_27302848     ZBoe    G    C        0      0        2 
  10 chr10_27302848     ZGre    G    C        0      0        2 
  10 chr10_27302848     ZHar    G    C        0      0        2 
  10 chr10_27302848   Sample    G    C        0      0        2 
  10 chr10_27312866     AAsi    C    G        0      0        2 
  10 chr10_27312866     AKia    C    G        0      0        2 
  10 chr10_27312866     AOna    C    G        0      0        2 
  10 chr10_27312866     ASom    C    G        0      0        2 
  10 chr10_27312866     HCab    C    G        0      0        2 
  10 chr10_27312866     HPrz    C    G        0      0        2 
  10 chr10_27312866     ZBoe    C    G        0      0        2 
  10 chr10_27312866     ZGre    C    G        0      0        2 
  10 chr10_27312866     ZHar    C    G        1      2        2 
  10 chr10_27312866   Sample    C    G        0      0        2 
  10 chr10_27318229     AAsi    G    A        0      0        2 
  10 chr10_27318229     AKia    G    A        0      0        2 
  10 chr10_27318229     AOna    G    A        0      0        2 
  10 chr10_27318229     ASom    G    A        0      0        2 
  10 chr10_27318229     HCab    G    A        0      0        2 
  10 chr10_27318229     HPrz    G    A        0      0        2 
  10 chr10_27318229     ZBoe    G    A      0.5      1        2 
  10 chr10_27318229     ZGre    G    A        0      0        2 
  10 chr10_27318229     ZHar    G    A        0      0        2 
  10 chr10_27318229   Sample    G    A        0      0        2 
  10 chr10_27320686     AAsi    T    C        0      0        2 
  10 chr10_27320686     AKia    T    C        0      0        2 
  10 chr10_27320686     AOna    T    C        0      0        2 
  10 chr10_27320686     ASom    T    C        0      0        2 
  10 chr10_27320686     HCab    T    C        1      2        2 
  10 chr10_27320686     HPrz    T    C        1      2        2 
  10 chr10_27320686     ZBoe    T    C        0      0        2 
  10 chr10_27320686     ZGre    T    C        0      0        2 
  10 chr10_27320686     ZHar    T    C        0      0        2 
  10 chr10_27320686   Sample    T    C        0      0        2 
  10 chr10_27320860     AAsi    A    G        0      0        2 
  10 chr10_27320860     AKia    A    G        0      0        2 
  10 chr10_27320860     AOna    A    G        0      0        2 
  10 chr10_27320860     ASom    A    G        0      0        2 
  10 chr10_27320860     HCab    A    G        0      0        2 
  10 chr10_27320860     HPrz    A    G        0      0        2 
  10 chr10_27320860     ZBoe    A    G      0.5      1        2 
  10 chr10_27320860     ZGre    A    G        0      0        2 
  10 chr10_27320860     ZHar    A    G        0      0        2 
  10 chr10_27320860   Sample    A    G        0      0        2 
  10 chr10_27322392     AAsi    C    A        0      0        2 
  10 chr10_27322392     AKia    C    A        0      0        2 
  10 chr10_27322392     AOna    C    A        0      0        2 
  10 chr10_27322392     ASom    C    A        0      0        2 
  10 chr10_27322392     HCab    C    A        1      2        2 
  10 chr10_27322392     HPrz    C    A        1      2        2 
  10 chr10_27322392     ZBoe    C    A        0      0        2 
  10 chr10_27322392     ZGre    C    A        0      0        2 
  10 chr10_27322392     ZHar    C    A        0      0        2 
  10 chr10_27322392   Sample    C    A        0      0        2 
  10 chr10_27326172     AAsi    T    G        0      0        2 
  10 chr10_27326172     AKia    T    G        0      0        2 
  10 chr10_27326172     AOna    T    G        0      0        2 
  10 chr10_27326172     ASom    T    G        0      0        2 
  10 chr10_27326172     HCab    T    G        1      2        2 
  10 chr10_27326172     HPrz    T    G        1      2        2 
  10 chr10_27326172     ZBoe    T    G        0      0        2 
  10 chr10_27326172     ZGre    T    G        0      0        2 
  10 chr10_27326172     ZHar    T    G        0      0        2 
  10 chr10_27326172   Sample    T    G        0      0        2 
  10 chr10_27332471     AAsi    G    A        0      0        2 
  10 chr10_27332471     AKia    G    A        0      0        2 
  10 chr10_27332471     AOna    G    A        0      0        2 
  10 chr10_27332471     ASom    G    A        0      0        2 
  10 chr10_27332471     HCab    G    A        1      2        2 
  10 chr10_27332471     HPrz    G    A        1      2        2 
  10 chr10_27332471     ZBoe    G    A        0      0        2 
  10 chr10_27332471     ZGre    G    A        0      0        2 
  10 chr10_27332471     ZHar    G    A        0      0        2 
  10 chr10_27332471   Sample    G    A        0      0        2 
  10 chr10_27338577     AAsi    A    G        0      0        2 
  10 chr10_27338577     AKia    A    G        0      0        2 
  10 chr10_27338577     AOna    A    G        0      0        2 
  10 chr10_27338577     ASom    A    G        0      0        2 
  10 chr10_27338577     HCab    A    G        1      2        2 
  10 chr10_27338577     HPrz    A    G        1      2        2 
  10 chr10_27338577     ZBoe    A    G        0      0        2 
  10 chr10_27338577     ZGre    A    G        0      0        2 
  10 chr10_27338577     ZHar    A    G        0      0        2 
  10 chr10_27338577   Sample    A    G        0      0        2 
  10 chr10_27346295     AAsi    A    G        0      0        2 
  10 chr10_27346295     AKia    A    G        0      0        2 
  10 chr10_27346295     AOna    A    G        0      0        2 
  10 chr10_27346295     ASom    A    G        0      0        2 
  10 chr10_27346295     HCab    A    G        0      0        2 
  10 chr10_27346295     HPrz    A    G        0      0        2 
  10 chr10_27346295     ZBoe    A    G      0.5      1        2 
  10 chr10_27346295     ZGre    A    G        0      0        2 
  10 chr10_27346295     ZHar    A    G        0      0        2 
  10 chr10_27346295   Sample    A    G        0      0        2 
  10 chr10_27349218     AAsi    T    C        1      2        2 
  10 chr10_27349218     AKia    T    C        0      0        2 
  10 chr10_27349218     AOna    T    C        0      0        2 
  10 chr10_27349218     ASom    T    C        0      0        2 
  10 chr10_27349218     HCab    T    C        0      0        2 
  10 chr10_27349218     HPrz    T    C        0      0        2 
  10 chr10_27349218     ZBoe    T    C        0      0        2 
  10 chr10_27349218     ZGre    T    C        0      0        2 
  10 chr10_27349218     ZHar    T    C        0      0        2 
  10 chr10_27349218   Sample    T    C        1      2        2 
  10 chr10_27354103     AAsi    C    G        0      0        2 
  10 chr10_27354103     AKia    C    G        0      0        2 
  10 chr10_27354103     AOna    C    G        0      0        2 
  10 chr10_27354103     ASom    C    G      0.5      1        2 
  10 chr10_27354103     HCab    C    G        0      0        2 
  10 chr10_27354103     HPrz    C    G        0      0        2 
  10 chr10_27354103     ZBoe    C    G        0      0        2 
  10 chr10_27354103     ZGre    C    G        0      0        2 
  10 chr10_27354103     ZHar    C    G        0      0        2 
  10 chr10_27354103   Sample    C    G        0      0        2 
  10 chr10_27359071     AAsi    T    C        0      0        2 
  10 chr10_27359071     AKia    T    C        0      0        2 
  10 chr10_27359071     AOna    T    C      0.5      1        2 
  10 chr10_27359071     ASom    T    C        0      0        2 
  10 chr10_27359071     HCab    T    C        0      0        2 
  10 chr10_27359071     HPrz    T    C        0      0        2 
  10 chr10_27359071     ZBoe    T    C        0      0        2 
  10 chr10_27359071     ZGre    T    C        0      0        2 
  10 chr10_27359071     ZHar    T    C        0      0        2 
  10 chr10_27359071   Sample    T    C        0      0        2 
  10 chr10_27361721     AAsi    G    A        0      0        2 
  10 chr10_27361721     AKia    G    A        0      0        2 
  10 chr10_27361721     AOna    G    A        0      0        2 
  10 chr10_27361721     ASom    G    A        0      0        2 
  10 chr10_27361721     HCab    G    A        0      0        2 
  10 chr10_27361721     HPrz    G    A        0      0        2 
  10 chr10_27361721     ZBoe    G    A        0      0        2 
  10 chr10_27361721     ZGre    G    A        0      0        2 
  10 chr10_27361721     ZHar    G    A        1      2        2 
  10 chr10_27361721   Sample    G    A        0      0        2 
  10 chr10_27366754     AAsi    T    C        0      0        2 
  10 chr10_27366754     AKia    T    C        0      0        2 
  10 chr10_27366754     AOna    T    C        0      0        2 
  10 chr10_27366754     ASom    T    C        0      0        2 
  10 chr10_27366754     HCab    T    C        0      0        2 
  10 chr10_27366754     HPrz    T    C        0      0        2 
  10 chr10_27366754     ZBoe    T    C        0      0        2 
  10 chr10_27366754     ZGre    T    C        0      0        2 
  10 chr10_27366754     ZHar    T    C        1      2        2 
  10 chr10_27366754   Sample    T    C        0      0        2 
  10 chr10_27367917     AAsi    G    C        0      0        2 
  10 chr10_27367917     AKia    G    C      0.5      1        2 
  10 chr10_27367917     AOna    G    C      0.5      1        2 
  10 chr10_27367917     ASom    G    C        0      0        2 
  10 chr10_27367917     HCab    G    C        0      0        2 
  10 chr10_27367917     HPrz    G    C        0      0        2 
  10 chr10_27367917     ZBoe    G    C        0      0        2 
  10 chr10_27367917     ZGre    G    C        0      0        2 
  10 chr10_27367917     ZHar    G    C        0      0        2 
  10 chr10_27367917   Sample    G    C        0      0        2 
  10 chr10_27370123     AAsi    A    G        0      0        2 
  10 chr10_27370123     AKia    A    G        0      0        2 
  10 chr10_27370123     AOna    A    G      0.5      1        2 
  10 chr10_27370123     ASom    A    G        0      0        2 
  10 chr10_27370123     HCab    A    G        0      0        2 
  10 chr10_27370123     HPrz    A    G        0      0        2 
  10 chr10_27370123     ZBoe    A    G        0      0        2 
  10 chr10_27370123     ZGre    A    G        0      0        2 
  10 chr10_27370123     ZHar    A    G        0      0        2 
  10 chr10_27370123   Sample    A    G        0      0        2 
  10 chr10_27370139     AAsi    C    T        0      0        2 
  10 chr10_27370139     AKia    C    T        0      0        2 
  10 chr10_27370139     AOna    C    T        0      0        2 
  10 chr10_27370139     ASom    C    T        0      0        2 
  10 chr10_27370139     HCab    C    T        0      0        2 
  10 chr10_27370139     HPrz    C    T        0      0        2 
  10 chr10_27370139     ZBoe    C    T      0.5      1        2 
  10 chr10_27370139     ZGre    C    T        0      0        2 
  10 chr10_27370139     ZHar    C    T        0      0        2 
  10 chr10_27370139   Sample    C    T        0      0        2 
  10 chr10_27382084     AAsi    G    A        0      0        2 
  10 chr10_27382084     AKia    G    A      0.5      1        2 
  10 chr10_27382084     AOna    G    A        0      0        2 
  10 chr10_27382084     ASom    G    A        0      0        2 
  10 chr10_27382084     HCab    G    A        0      0        2 
  10 chr10_27382084     HPrz    G    A        0      0        2 
  10 chr10_27382084     ZBoe    G    A        0      0        2 
  10 chr10_27382084     ZGre    G    A        0      0        2 
  10 chr10_27382084     ZHar    G    A        0      0        2 
  10 chr10_27382084   Sample    G    A        0      0        2 
  10 chr10_27385794     AAsi    T    C        0      0        2 
  10 chr10_27385794     AKia    T    C        0      0        2 
  10 chr10_27385794     AOna    T    C      0.5      1        2 
  10 chr10_27385794     ASom    T    C        0      0        2 
  10 chr10_27385794     HCab    T    C        0      0        2 
  10 chr10_27385794     HPrz    T    C        0      0        2 
  10 chr10_27385794     ZBoe    T    C        0      0        2 
  10 chr10_27385794     ZGre    T    C        0      0        2 
  10 chr10_27385794     ZHar    T    C        0      0        2 
  10 chr10_27385794   Sample    T    C        0      0        2 
  10 chr10_27388264     AAsi    T    C        0      0        2 
  10 chr10_27388264     AKia    T    C        0      0        2 
  10 chr10_27388264     AOna    T    C        0      0        2 
  10 chr10_27388264     ASom    T    C        0      0        2 
  10 chr10_27388264     HCab    T    C        1      2        2 
  10 chr10_27388264     HPrz    T    C        1      2        2 
  10 chr10_27388264     ZBoe    T    C        0      0        2 
  10 chr10_27388264     ZGre    T    C        0      0        2 
  10 chr10_27388264     ZHar    T    C        0      0        2 
  10 chr10_27388264   Sample    T    C        0      0        2 
  10 chr10_27397770     AAsi    C    A        1      2        2 
  10 chr10_27397770     AKia    C    A        0      0        2 
  10 chr10_27397770     AOna    C    A        0      0        2 
  10 chr10_27397770     ASom    C    A        0      0        2 
  10 chr10_27397770     HCab    C    A        0      0        2 
  10 chr10_27397770     HPrz    C    A        0      0        2 
  10 chr10_27397770     ZBoe    C    A        0      0        2 
  10 chr10_27397770     ZGre    C    A        0      0        2 
  10 chr10_27397770     ZHar    C    A        0      0        2 
  10 chr10_27397770   Sample    C    A        1      2        2 
  10 chr10_27402317     AAsi    G    C        0      0        2 
  10 chr10_27402317     AKia    G    C        0      0        2 
  10 chr10_27402317     AOna    G    C      0.5      1        2 
  10 chr10_27402317     ASom    G    C        0      0        2 
  10 chr10_27402317     HCab    G    C        0      0        2 
  10 chr10_27402317     HPrz    G    C        0      0        2 
  10 chr10_27402317     ZBoe    G    C        0      0        2 
  10 chr10_27402317     ZGre    G    C        0      0        2 
  10 chr10_27402317     ZHar    G    C        0      0        2 
  10 chr10_27402317   Sample    G    C        0      0        2 
  10 chr10_27402550     AAsi    A    G        0      0        2 
  10 chr10_27402550     AKia    A    G      0.5      1        2 
  10 chr10_27402550     AOna    A    G      0.5      1        2 
  10 chr10_27402550     ASom    A    G        0      0        2 
  10 chr10_27402550     HCab    A    G        0      0        2 
  10 chr10_27402550     HPrz    A    G        0      0        2 
  10 chr10_27402550     ZBoe    A    G        0      0        2 
  10 chr10_27402550     ZGre    A    G        0      0        2 
  10 chr10_27402550     ZHar    A    G        0      0        2 
  10 chr10_27402550   Sample    A    G        0      0        2 
  10 chr10_27403263     AAsi    C    A        0      0        2 
  10 chr10_27403263     AKia    C    A        0      0        2 
  10 chr10_27403263     AOna    C    A      0.5      1        2 
  10 chr10_27403263     ASom    C    A        0      0        2 
  10 chr10_27403263     HCab    C    A        0      0        2 
  10 chr10_27403263     HPrz    C    A        0      0        2 
  10 chr10_27403263     ZBoe    C    A        0      0        2 
  10 chr10_27403263     ZGre    C    A        0      0        2 
  10 chr10_27403263     ZHar    C    A        0      0        2 
  10 chr10_27403263   Sample    C    A        0      0        2 
  10 chr10_27407910     AAsi    G    A        0      0        2 
  10 chr10_27407910     AKia    G    A        0      0        2 
  10 chr10_27407910     AOna    G    A        0      0        2 
  10 chr10_27407910     ASom    G    A        0      0        2 
  10 chr10_27407910     HCab    G    A        0      0        2 
  10 chr10_27407910     HPrz    G    A        0      0        2 
  10 chr10_27407910     ZBoe    G    A      0.5      1        2 
  10 chr10_27407910     ZGre    G    A        0      0        2 
  10 chr10_27407910     ZHar    G    A        0      0        2 
  10 chr10_27407910   Sample    G    A        0      0        2 
  10 chr10_27408471     AAsi    G    A        1      2        2 
  10 chr10_27408471     AKia    G    A        0      0        2 
  10 chr10_27408471     AOna    G    A        0      0        2 
  10 chr10_27408471     ASom    G    A        1      2        2 
  10 chr10_27408471     HCab    G    A        0      0        2 
  10 chr10_27408471     HPrz    G    A        0      0        2 
  10 chr10_27408471     ZBoe    G    A        0      0        2 
  10 chr10_27408471     ZGre    G    A        0      0        2 
  10 chr10_27408471     ZHar    G    A        0      0        2 
  10 chr10_27408471   Sample    G    A        1      2        2 
  10 chr10_27408889     AAsi    A    G        0      0        2 
  10 chr10_27408889     AKia    A    G        0      0        2 
  10 chr10_27408889     AOna    A    G        0      0        2 
  10 chr10_27408889     ASom    A    G        0      0        2 
  10 chr10_27408889     HCab    A    G        1      2        2 
  10 chr10_27408889     HPrz    A    G        1      2        2 
  10 chr10_27408889     ZBoe    A    G        0      0        2 
  10 chr10_27408889     ZGre    A    G        0      0        2 
  10 chr10_27408889     ZHar    A    G        0      0        2 
  10 chr10_27408889   Sample    A    G        0      0        2 
  10 chr10_27413634     AAsi    G    T        0      0        2 
  10 chr10_27413634     AKia    G    T        0      0        2 
  10 chr10_27413634     AOna    G    T        0      0        2 
  10 chr10_27413634     ASom    G    T        0      0        2 
  10 chr10_27413634     HCab    G    T        0      0        2 
  10 chr10_27413634     HPrz    G    T        0      0        2 
  10 chr10_27413634     ZBoe    G    T        0      0        2 
  10 chr10_27413634     ZGre    G    T        1      2        2 
  10 chr10_27413634     ZHar    G    T        0      0        2 
  10 chr10_27413634   Sample    G    T        0      0        2 
  10 chr10_27419690     AAsi    G    A        0      0        2 
  10 chr10_27419690     AKia    G    A        0      0        2 
  10 chr10_27419690     AOna    G    A        0      0        2 
  10 chr10_27419690     ASom    G    A        1      2        2 
  10 chr10_27419690     HCab    G    A        0      0        2 
  10 chr10_27419690     HPrz    G    A        0      0        2 
  10 chr10_27419690     ZBoe    G    A        0      0        2 
  10 chr10_27419690     ZGre    G    A        0      0        2 
  10 chr10_27419690     ZHar    G    A        0      0        2 
  10 chr10_27419690   Sample    G    A        1      2        2 
  10 chr10_27419959     AAsi    A    G        0      0        2 
  10 chr10_27419959     AKia    A    G        0      0        2 
  10 chr10_27419959     AOna    A    G        0      0        2 
  10 chr10_27419959     ASom    A    G        0      0        2 
  10 chr10_27419959     HCab    A    G        0      0        2 
  10 chr10_27419959     HPrz    A    G        0      0        2 
  10 chr10_27419959     ZBoe    A    G        0      0        2 
  10 chr10_27419959     ZGre    A    G        1      2        2 
  10 chr10_27419959     ZHar    A    G        0      0        2 
  10 chr10_27419959   Sample    A    G        0      0        2 
  10 chr10_27433930     AAsi    C    A        0      0        2 
  10 chr10_27433930     AKia    C    A        0      0        2 
  10 chr10_27433930     AOna    C    A        0      0        2 
  10 chr10_27433930     ASom    C    A        0      0        2 
  10 chr10_27433930     HCab    C    A        0      0        2 
  10 chr10_27433930     HPrz    C    A        0      0        2 
  10 chr10_27433930     ZBoe    C    A        1      2        2 
  10 chr10_27433930     ZGre    C    A        1      2        2 
  10 chr10_27433930     ZHar    C    A        0      0        2 
  10 chr10_27433930   Sample    C    A        0      0        2 
  10 chr10_27436904     AAsi    T    C        0      0        2 
  10 chr10_27436904     AKia    T    C        0      0        2 
  10 chr10_27436904     AOna    T    C        0      0        2 
  10 chr10_27436904     ASom    T    C        0      0        2 
  10 chr10_27436904     HCab    T    C        0      0        2 
  10 chr10_27436904     HPrz    T    C        0      0        2 
  10 chr10_27436904     ZBoe    T    C      0.5      1        2 
  10 chr10_27436904     ZGre    T    C        0      0        2 
  10 chr10_27436904     ZHar    T    C        0      0        2 
  10 chr10_27436904   Sample    T    C        0      0        2 
  10 chr10_27443397     AAsi    A    G        0      0        2 
  10 chr10_27443397     AKia    A    G        0      0        2 
  10 chr10_27443397     AOna    A    G        0      0        2 
  10 chr10_27443397     ASom    A    G        0      0        2 
  10 chr10_27443397     HCab    A    G        0      0        2 
  10 chr10_27443397     HPrz    A    G        0      0        2 
  10 chr10_27443397     ZBoe    A    G        0      0        2 
  10 chr10_27443397     ZGre    A    G        0      0        2 
  10 chr10_27443397     ZHar    A    G        1      2        2 
  10 chr10_27443397   Sample    A    G        0      0        2 
  10 chr10_27448171     AAsi    G    T        0      0        2 
  10 chr10_27448171     AKia    G    T        0      0        2 
  10 chr10_27448171     AOna    G    T        0      0        2 
  10 chr10_27448171     ASom    G    T        0      0        2 
  10 chr10_27448171     HCab    G    T        0      0        2 
  10 chr10_27448171     HPrz    G    T        0      0        2 
  10 chr10_27448171     ZBoe    G    T      0.5      1        2 
  10 chr10_27448171     ZGre    G    T        0      0        2 
  10 chr10_27448171     ZHar    G    T        0      0        2 
  10 chr10_27448171   Sample    G    T        0      0        2 
  10 chr10_27460809     AAsi    G    A        0      0        2 
  10 chr10_27460809     AKia    G    A      0.5      1        2 
  10 chr10_27460809     AOna    G    A      0.5      1        2 
  10 chr10_27460809     ASom    G    A        0      0        2 
  10 chr10_27460809     HCab    G    A        0      0        2 
  10 chr10_27460809     HPrz    G    A        0      0        2 
  10 chr10_27460809     ZBoe    G    A        0      0        2 
  10 chr10_27460809     ZGre    G    A        0      0        2 
  10 chr10_27460809     ZHar    G    A        0      0        2 
  10 chr10_27460809   Sample    G    A        0      0        2 
  10 chr10_27468695     AAsi    A    G        0      0        2 
  10 chr10_27468695     AKia    A    G      0.5      1        2 
  10 chr10_27468695     AOna    A    G      0.5      1        2 
  10 chr10_27468695     ASom    A    G        0      0        2 
  10 chr10_27468695     HCab    A    G        0      0        2 
  10 chr10_27468695     HPrz    A    G        0      0        2 
  10 chr10_27468695     ZBoe    A    G        0      0        2 
  10 chr10_27468695     ZGre    A    G        0      0        2 
  10 chr10_27468695     ZHar    A    G        0      0        2 
  10 chr10_27468695   Sample    A    G        0      0        2 
  10 chr10_27473087     AAsi    T    C        0      0        2 
  10 chr10_27473087     AKia    T    C        0      0        2 
  10 chr10_27473087     AOna    T    C        0      0        2 
  10 chr10_27473087     ASom    T    C        0      0        2 
  10 chr10_27473087     HCab    T    C      0.5      1        2 
  10 chr10_27473087     HPrz    T    C        0      0        2 
  10 chr10_27473087     ZBoe    T    C        0      0        2 
  10 chr10_27473087     ZGre    T    C        0      0        2 
  10 chr10_27473087     ZHar    T    C        0      0        2 
  10 chr10_27473087   Sample    T    C        0      0        2 
  10 chr10_27501405     AAsi    C    T        1      2        2 
  10 chr10_27501405     AKia    C    T        0      0        2 
  10 chr10_27501405     AOna    C    T        0      0        2 
  10 chr10_27501405     ASom    C    T        0      0        2 
  10 chr10_27501405     HCab    C    T        0      0        2 
  10 chr10_27501405     HPrz    C    T        0      0        2 
  10 chr10_27501405     ZBoe    C    T        0      0        2 
  10 chr10_27501405     ZGre    C    T        0      0        2 
  10 chr10_27501405     ZHar    C    T        0      0        2 
  10 chr10_27501405   Sample    C    T        0      0        2 
  10 chr10_27505135     AAsi    T    C        0      0        2 
  10 chr10_27505135     AKia    T    C        0      0        2 
  10 chr10_27505135     AOna    T    C        0      0        2 
  10 chr10_27505135     ASom    T    C        0      0        2 
  10 chr10_27505135     HCab    T    C        1      2        2 
  10 chr10_27505135     HPrz    T    C        1      2        2 
  10 chr10_27505135     ZBoe    T    C        0      0        2 
  10 chr10_27505135     ZGre    T    C        0      0        2 
  10 chr10_27505135     ZHar    T    C        0      0        2 
  10 chr10_27505135   Sample    T    C        0      0        2 
  10 chr10_27507057     AAsi    G    A        0      0        2 
  10 chr10_27507057     AKia    G    A        0      0        2 
  10 chr10_27507057     AOna    G    A        0      0        2 
  10 chr10_27507057     ASom    G    A        0      0        2 
  10 chr10_27507057     HCab    G    A      0.5      1        2 
  10 chr10_27507057     HPrz    G    A        0      0        2 
  10 chr10_27507057     ZBoe    G    A        0      0        2 
  10 chr10_27507057     ZGre    G    A        0      0        2 
  10 chr10_27507057     ZHar    G    A        0      0        2 
  10 chr10_27507057   Sample    G    A        0      0        2 
  10 chr10_27511314     AAsi    G    A        0      0        2 
  10 chr10_27511314     AKia    G    A        0      0        2 
  10 chr10_27511314     AOna    G    A        0      0        2 
  10 chr10_27511314     ASom    G    A        0      0        2 
  10 chr10_27511314     HCab    G    A        1      2        2 
  10 chr10_27511314     HPrz    G    A        1      2        2 
  10 chr10_27511314     ZBoe    G    A        0      0        2 
  10 chr10_27511314     ZGre    G    A        0      0        2 
  10 chr10_27511314     ZHar    G    A        0      0        2 
  10 chr10_27511314   Sample    G    A        0      0        2 
  10 chr10_27553771     AAsi    C    T        0      0        2 
  10 chr10_27553771     AKia    C    T        0      0        2 
  10 chr10_27553771     AOna    C    T        0      0        2 
  10 chr10_27553771     ASom    C    T        0      0        2 
  10 chr10_27553771     HCab    C    T        0      0        2 
  10 chr10_27553771     HPrz    C    T        0      0        2 
  10 chr10_27553771     ZBoe    C    T        0      0        2 
  10 chr10_27553771     ZGre    C    T        1      2        2 
  10 chr10_27553771     ZHar    C    T        0      0        2 
  10 chr10_27553771   Sample    C    T        0      0        2 
  10 chr10_27554600     AAsi    G    C        0      0        2 
  10 chr10_27554600     AKia    G    C        0      0        2 
  10 chr10_27554600     AOna    G    C        0      0        2 
  10 chr10_27554600     ASom    G    C        0      0        2 
  10 chr10_27554600     HCab    G    C        1      2        2 
  10 chr10_27554600     HPrz    G    C        1      2        2 
  10 chr10_27554600     ZBoe    G    C        0      0        2 
  10 chr10_27554600     ZGre    G    C        0      0        2 
  10 chr10_27554600     ZHar    G    C        0      0        2 
  10 chr10_27554600   Sample    G    C        0      0        2 
  10 chr10_27556827     AAsi    G    A        0      0        2 
  10 chr10_27556827     AKia    G    A        0      0        2 
  10 chr10_27556827     AOna    G    A        0      0        2 
  10 chr10_27556827     ASom    G    A        0      0        2 
  10 chr10_27556827     HCab    G    A      0.5      1        2 
  10 chr10_27556827     HPrz    G    A        0      0        2 
  10 chr10_27556827     ZBoe    G    A        0      0        2 
  10 chr10_27556827     ZGre    G    A        0      0        2 
  10 chr10_27556827     ZHar    G    A        0      0        2 
  10 chr10_27556827   Sample    G    A        0      0        2 
  10 chr10_27562514     AAsi    A    G        0      0        2 
  10 chr10_27562514     AKia    A    G        0      0        2 
  10 chr10_27562514     AOna    A    G        0      0        2 
  10 chr10_27562514     ASom    A    G        0      0        2 
  10 chr10_27562514     HCab    A    G        1      2        2 
  10 chr10_27562514     HPrz    A    G        1      2        2 
  10 chr10_27562514     ZBoe    A    G        0      0        2 
  10 chr10_27562514     ZGre    A    G        0      0        2 
  10 chr10_27562514     ZHar    A    G        0      0        2 
  10 chr10_27562514   Sample    A    G        0      0        2 
  10 chr10_27564384     AAsi    C    G        0      0        2 
  10 chr10_27564384     AKia    C    G        0      0        2 
  10 chr10_27564384     AOna    C    G      0.5      1        2 
  10 chr10_27564384     ASom    C    G        0      0        2 
  10 chr10_27564384     HCab    C    G        0      0        2 
  10 chr10_27564384     HPrz    C    G        0      0        2 
  10 chr10_27564384     ZBoe    C    G        0      0        2 
  10 chr10_27564384     ZGre    C    G        0      0        2 
  10 chr10_27564384     ZHar    C    G        0      0        2 
  10 chr10_27564384   Sample    C    G        0      0        2 
  10 chr10_27567509     AAsi    G    T        0      0        2 
  10 chr10_27567509     AKia    G    T        0      0        2 
  10 chr10_27567509     AOna    G    T        0      0        2 
  10 chr10_27567509     ASom    G    T        0      0        2 
  10 chr10_27567509     HCab    G    T        1      2        2 
  10 chr10_27567509     HPrz    G    T        1      2        2 
  10 chr10_27567509     ZBoe    G    T        0      0        2 
  10 chr10_27567509     ZGre    G    T        0      0        2 
  10 chr10_27567509     ZHar    G    T        0      0        2 
  10 chr10_27567509   Sample    G    T        0      0        2 
  10 chr10_27572386     AAsi    A    G        0      0        2 
  10 chr10_27572386     AKia    A    G        0      0        2 
  10 chr10_27572386     AOna    A    G        0      0        2 
  10 chr10_27572386     ASom    A    G        0      0        2 
  10 chr10_27572386     HCab    A    G        0      0        2 
  10 chr10_27572386     HPrz    A    G        0      0        2 
  10 chr10_27572386     ZBoe    A    G        0      0        2 
  10 chr10_27572386     ZGre    A    G        1      2        2 
  10 chr10_27572386     ZHar    A    G        0      0        2 
  10 chr10_27572386   Sample    A    G        0      0        2 
  10 chr10_27589834     AAsi    G    A        0      0        2 
  10 chr10_27589834     AKia    G    A        0      0        2 
  10 chr10_27589834     AOna    G    A        0      0        2 
  10 chr10_27589834     ASom    G    A        0      0        2 
  10 chr10_27589834     HCab    G    A        0      0        2 
  10 chr10_27589834     HPrz    G    A        0      0        2 
  10 chr10_27589834     ZBoe    G    A        0      0        2 
  10 chr10_27589834     ZGre    G    A        0      0        2 
  10 chr10_27589834     ZHar    G    A        1      2        2 
  10 chr10_27589834   Sample    G    A        0      0        2 
  10 chr10_27605206     AAsi    C    G        0      0        2 
  10 chr10_27605206     AKia    C    G        0      0        2 
  10 chr10_27605206     AOna    C    G        0      0        2 
  10 chr10_27605206     ASom    C    G        0      0        2 
  10 chr10_27605206     HCab    C    G        1      2        2 
  10 chr10_27605206     HPrz    C    G        1      2        2 
  10 chr10_27605206     ZBoe    C    G        0      0        2 
  10 chr10_27605206     ZGre    C    G        0      0        2 
  10 chr10_27605206     ZHar    C    G        0      0        2 
  10 chr10_27605206   Sample    C    G        0      0        2 
  10 chr10_27605756     AAsi    A    G        0      0        2 
  10 chr10_27605756     AKia    A    G        1      2        2 
  10 chr10_27605756     AOna    A    G        1      2        2 
  10 chr10_27605756     ASom    A    G        0      0        2 
  10 chr10_27605756     HCab    A    G        0      0        2 
  10 chr10_27605756     HPrz    A    G        0      0        2 
  10 chr10_27605756     ZBoe    A    G        0      0        2 
  10 chr10_27605756     ZGre    A    G        0      0        2 
  10 chr10_27605756     ZHar    A    G        0      0        2 
  10 chr10_27605756   Sample    A    G        0      0        2 
  10 chr10_27612168     AAsi    A    G        1      2        2 
  10 chr10_27612168     AKia    A    G        0      0        2 
  10 chr10_27612168     AOna    A    G        0      0        2 
  10 chr10_27612168     ASom    A    G        1      2        2 
  10 chr10_27612168     HCab    A    G        0      0        2 
  10 chr10_27612168     HPrz    A    G        0      0        2 
  10 chr10_27612168     ZBoe    A    G        0      0        2 
  10 chr10_27612168     ZGre    A    G        0      0        2 
  10 chr10_27612168     ZHar    A    G        0      0        2 
  10 chr10_27612168   Sample    A    G        1      2        2 
  10 chr10_27621418     AAsi    A    G        0      0        2 
  10 chr10_27621418     AKia    A    G        0      0        2 
  10 chr10_27621418     AOna    A    G        0      0        2 
  10 chr10_27621418     ASom    A    G        0      0        2 
  10 chr10_27621418     HCab    A    G        1      2        2 
  10 chr10_27621418     HPrz    A    G        1      2        2 
  10 chr10_27621418     ZBoe    A    G        0      0        2 
  10 chr10_27621418     ZGre    A    G        0      0        2 
  10 chr10_27621418     ZHar    A    G        0      0        2 
  10 chr10_27621418   Sample    A    G        0      0        2 
  10 chr10_27623922     AAsi    T    C        0      0        2 
  10 chr10_27623922     AKia    T    C        0      0        2 
  10 chr10_27623922     AOna    T    C        0      0        2 
  10 chr10_27623922     ASom    T    C        0      0        2 
  10 chr10_27623922     HCab    T    C        0      0        2 
  10 chr10_27623922     HPrz    T    C        0      0        2 
  10 chr10_27623922     ZBoe    T    C      0.5      1        2 
  10 chr10_27623922     ZGre    T    C        0      0        2 
  10 chr10_27623922     ZHar    T    C        0      0        2 
  10 chr10_27623922   Sample    T    C        0      0        2 
  10 chr10_27634282     AAsi    C    G        0      0        2 
  10 chr10_27634282     AKia    C    G        0      0        2 
  10 chr10_27634282     AOna    C    G        0      0        2 
  10 chr10_27634282     ASom    C    G        0      0        2 
  10 chr10_27634282     HCab    C    G        0      0        2 
  10 chr10_27634282     HPrz    C    G        0      0        2 
  10 chr10_27634282     ZBoe    C    G      0.5      1        2 
  10 chr10_27634282     ZGre    C    G        0      0        2 
  10 chr10_27634282     ZHar    C    G        0      0        2 
  10 chr10_27634282   Sample    C    G        0      0        2 
  10 chr10_27639216     AAsi    C    G        0      0        2 
  10 chr10_27639216     AKia    C    G        0      0        2 
  10 chr10_27639216     AOna    C    G        0      0        2 
  10 chr10_27639216     ASom    C    G        0      0        2 
  10 chr10_27639216     HCab    C    G        1      2        2 
  10 chr10_27639216     HPrz    C    G        1      2        2 
  10 chr10_27639216     ZBoe    C    G        0      0        2 
  10 chr10_27639216     ZGre    C    G        0      0        2 
  10 chr10_27639216     ZHar    C    G        0      0        2 
  10 chr10_27639216   Sample    C    G        0      0        2 
  10 chr10_27640236     AAsi    T    A        0      0        2 
  10 chr10_27640236     AKia    T    A      0.5      1        2 
  10 chr10_27640236     AOna    T    A        1      2        2 
  10 chr10_27640236     ASom    T    A        0      0        2 
  10 chr10_27640236     HCab    T    A        0      0        2 
  10 chr10_27640236     HPrz    T    A        0      0        2 
  10 chr10_27640236     ZBoe    T    A        0      0        2 
  10 chr10_27640236     ZGre    T    A        0      0        2 
  10 chr10_27640236     ZHar    T    A        0      0        2 
  10 chr10_27640236   Sample    T    A        0      0        2 
  10 chr10_27645384     AAsi    T    G        0      0        2 
  10 chr10_27645384     AKia    T    G        0      0        2 
  10 chr10_27645384     AOna    T    G        0      0        2 
  10 chr10_27645384     ASom    T    G        0      0        2 
  10 chr10_27645384     HCab    T    G        0      0        2 
  10 chr10_27645384     HPrz    T    G        0      0        2 
  10 chr10_27645384     ZBoe    T    G        0      0        2 
  10 chr10_27645384     ZGre    T    G        1      2        2 
  10 chr10_27645384     ZHar    T    G        0      0        2 
  10 chr10_27645384   Sample    T    G        0      0        2 
  10 chr10_27647227     AAsi    C    G        0      0        2 
  10 chr10_27647227     AKia    C    G        0      0        2 
  10 chr10_27647227     AOna    C    G        0      0        2 
  10 chr10_27647227     ASom    C    G        0      0        2 
  10 chr10_27647227     HCab    C    G        1      2        2 
  10 chr10_27647227     HPrz    C    G        1      2        2 
  10 chr10_27647227     ZBoe    C    G        0      0        2 
  10 chr10_27647227     ZGre    C    G        0      0        2 
  10 chr10_27647227     ZHar    C    G        0      0        2 
  10 chr10_27647227   Sample    C    G        0      0        2 
  10 chr10_27647623     AAsi    G    T        0      0        2 
  10 chr10_27647623     AKia    G    T      0.5      1        2 
  10 chr10_27647623     AOna    G    T        1      2        2 
  10 chr10_27647623     ASom    G    T        0      0        2 
  10 chr10_27647623     HCab    G    T        0      0        2 
  10 chr10_27647623     HPrz    G    T        0      0        2 
  10 chr10_27647623     ZBoe    G    T        0      0        2 
  10 chr10_27647623     ZGre    G    T        0      0        2 
  10 chr10_27647623     ZHar    G    T        0      0        2 
  10 chr10_27647623   Sample    G    T        0      0        2 
  10 chr10_27653859     AAsi    T    C        0      0        2 
  10 chr10_27653859     AKia    T    C        0      0        2 
  10 chr10_27653859     AOna    T    C        0      0        2 
  10 chr10_27653859     ASom    T    C        0      0        2 
  10 chr10_27653859     HCab    T    C        0      0        2 
  10 chr10_27653859     HPrz    T    C      0.5      1        2 
  10 chr10_27653859     ZBoe    T    C        0      0        2 
  10 chr10_27653859     ZGre    T    C        0      0        2 
  10 chr10_27653859     ZHar    T    C        0      0        2 
  10 chr10_27653859   Sample    T    C        0      0        2 
  10 chr10_27654070     AAsi    G    C        0      0        2 
  10 chr10_27654070     AKia    G    C        0      0        2 
  10 chr10_27654070     AOna    G    C        0      0        2 
  10 chr10_27654070     ASom    G    C        0      0        2 
  10 chr10_27654070     HCab    G    C        0      0        2 
  10 chr10_27654070     HPrz    G    C        0      0        2 
  10 chr10_27654070     ZBoe    G    C        1      2        2 
  10 chr10_27654070     ZGre    G    C        0      0        2 
  10 chr10_27654070     ZHar    G    C        0      0        2 
  10 chr10_27654070   Sample    G    C        0      0        2 
  10 chr10_27655130     AAsi    T    C        0      0        2 
  10 chr10_27655130     AKia    T    C        0      0        2 
  10 chr10_27655130     AOna    T    C        0      0        2 
  10 chr10_27655130     ASom    T    C        0      0        2 
  10 chr10_27655130     HCab    T    C        0      0        2 
  10 chr10_27655130     HPrz    T    C        0      0        2 
  10 chr10_27655130     ZBoe    T    C        0      0        2 
  10 chr10_27655130     ZGre    T    C        0      0        2 
  10 chr10_27655130     ZHar    T    C        1      2        2 
  10 chr10_27655130   Sample    T    C        0      0        2 
  10 chr10_27655583     AAsi    T    C        0      0        2 
  10 chr10_27655583     AKia    T    C        0      0        2 
  10 chr10_27655583     AOna    T    C        0      0        2 
  10 chr10_27655583     ASom    T    C        0      0        2 
  10 chr10_27655583     HCab    T    C        0      0        2 
  10 chr10_27655583     HPrz    T    C        0      0        2 
  10 chr10_27655583     ZBoe    T    C        0      0        2 
  10 chr10_27655583     ZGre    T    C        1      2        2 
  10 chr10_27655583     ZHar    T    C        0      0        2 
  10 chr10_27655583   Sample    T    C        0      0        2 
  10 chr10_27663765     AAsi    C    A        0      0        2 
  10 chr10_27663765     AKia    C    A      0.5      1        2 
  10 chr10_27663765     AOna    C    A        0      0        2 
  10 chr10_27663765     ASom    C    A        0      0        2 
  10 chr10_27663765     HCab    C    A        0      0        2 
  10 chr10_27663765     HPrz    C    A        0      0        2 
  10 chr10_27663765     ZBoe    C    A        0      0        2 
  10 chr10_27663765     ZGre    C    A        0      0        2 
  10 chr10_27663765     ZHar    C    A        0      0        2 
  10 chr10_27663765   Sample    C    A        0      0        2 
  10 chr10_27674664     AAsi    G    A        0      0        2 
  10 chr10_27674664     AKia    G    A        0      0        2 
  10 chr10_27674664     AOna    G    A        0      0        2 
  10 chr10_27674664     ASom    G    A        0      0        2 
  10 chr10_27674664     HCab    G    A        0      0        2 
  10 chr10_27674664     HPrz    G    A        0      0        2 
  10 chr10_27674664     ZBoe    G    A      0.5      1        2 
  10 chr10_27674664     ZGre    G    A        0      0        2 
  10 chr10_27674664     ZHar    G    A        0      0        2 
  10 chr10_27674664   Sample    G    A        0      0        2 
  10 chr10_27677105     AAsi    T    C        0      0        2 
  10 chr10_27677105     AKia    T    C        0      0        2 
  10 chr10_27677105     AOna    T    C        0      0        2 
  10 chr10_27677105     ASom    T    C        0      0        2 
  10 chr10_27677105     HCab    T    C      0.5      1        2 
  10 chr10_27677105     HPrz    T    C        0      0        2 
  10 chr10_27677105     ZBoe    T    C        0      0        2 
  10 chr10_27677105     ZGre    T    C        0      0        2 
  10 chr10_27677105     ZHar    T    C        0      0        2 
  10 chr10_27677105   Sample    T    C        0      0        2 
  10 chr10_27685560     AAsi    T    A        0      0        2 
  10 chr10_27685560     AKia    T    A        0      0        2 
  10 chr10_27685560     AOna    T    A        0      0        2 
  10 chr10_27685560     ASom    T    A        0      0        2 
  10 chr10_27685560     HCab    T    A        1      2        2 
  10 chr10_27685560     HPrz    T    A        1      2        2 
  10 chr10_27685560     ZBoe    T    A        0      0        2 
  10 chr10_27685560     ZGre    T    A        0      0        2 
  10 chr10_27685560     ZHar    T    A        0      0        2 
  10 chr10_27685560   Sample    T    A        0      0        2 
  10 chr10_27685983     AAsi    T    A        0      0        2 
  10 chr10_27685983     AKia    T    A        0      0        2 
  10 chr10_27685983     AOna    T    A        0      0        2 
  10 chr10_27685983     ASom    T    A        0      0        2 
  10 chr10_27685983     HCab    T    A        0      0        2 
  10 chr10_27685983     HPrz    T    A        0      0        2 
  10 chr10_27685983     ZBoe    T    A        1      2        2 
  10 chr10_27685983     ZGre    T    A        1      2        2 
  10 chr10_27685983     ZHar    T    A        0      0        2 
  10 chr10_27685983   Sample    T    A        0      0        2 
  10 chr10_27686979     AAsi    G    T        0      0        2 
  10 chr10_27686979     AKia    G    T        0      0        2 
  10 chr10_27686979     AOna    G    T        0      0        2 
  10 chr10_27686979     ASom    G    T        0      0        2 
  10 chr10_27686979     HCab    G    T        1      2        2 
  10 chr10_27686979     HPrz    G    T        1      2        2 
  10 chr10_27686979     ZBoe    G    T        0      0        2 
  10 chr10_27686979     ZGre    G    T        0      0        2 
  10 chr10_27686979     ZHar    G    T        0      0        2 
  10 chr10_27686979   Sample    G    T        0      0        2 
  10 chr10_27698881     AAsi    A    G        0      0        2 
  10 chr10_27698881     AKia    A    G        0      0        2 
  10 chr10_27698881     AOna    A    G        0      0        2 
  10 chr10_27698881     ASom    A    G        1      2        2 
  10 chr10_27698881     HCab    A    G        0      0        2 
  10 chr10_27698881     HPrz    A    G        0      0        2 
  10 chr10_27698881     ZBoe    A    G        0      0        2 
  10 chr10_27698881     ZGre    A    G        0      0        2 
  10 chr10_27698881     ZHar    A    G        0      0        2 
  10 chr10_27698881   Sample    A    G        0      0        2 
  10 chr10_27700767     AAsi    A    G        0      0        2 
  10 chr10_27700767     AKia    A    G        0      0        2 
  10 chr10_27700767     AOna    A    G        1      2        2 
  10 chr10_27700767     ASom    A    G        0      0        2 
  10 chr10_27700767     HCab    A    G        0      0        2 
  10 chr10_27700767     HPrz    A    G        0      0        2 
  10 chr10_27700767     ZBoe    A    G        0      0        2 
  10 chr10_27700767     ZGre    A    G        0      0        2 
  10 chr10_27700767     ZHar    A    G        0      0        2 
  10 chr10_27700767   Sample    A    G        0      0        2 
  10 chr10_27705189     AAsi    A    G        1      2        2 
  10 chr10_27705189     AKia    A    G        0      0        2 
  10 chr10_27705189     AOna    A    G        0      0        2 
  10 chr10_27705189     ASom    A    G        0      0        2 
  10 chr10_27705189     HCab    A    G        0      0        2 
  10 chr10_27705189     HPrz    A    G        0      0        2 
  10 chr10_27705189     ZBoe    A    G        0      0        2 
  10 chr10_27705189     ZGre    A    G        0      0        2 
  10 chr10_27705189     ZHar    A    G        0      0        2 
  10 chr10_27705189   Sample    A    G        1      2        2 
  10 chr10_27712773     AAsi    A    C        0      0        2 
  10 chr10_27712773     AKia    A    C        0      0        2 
  10 chr10_27712773     AOna    A    C        0      0        2 
  10 chr10_27712773     ASom    A    C        0      0        2 
  10 chr10_27712773     HCab    A    C        1      2        2 
  10 chr10_27712773     HPrz    A    C        1      2        2 
  10 chr10_27712773     ZBoe    A    C        0      0        2 
  10 chr10_27712773     ZGre    A    C        0      0        2 
  10 chr10_27712773     ZHar    A    C        0      0        2 
  10 chr10_27712773   Sample    A    C        0      0        2 
  10 chr10_27713168     AAsi    C    T        0      0        2 
  10 chr10_27713168     AKia    C    T        0      0        2 
  10 chr10_27713168     AOna    C    T        0      0        2 
  10 chr10_27713168     ASom    C    T        0      0        2 
  10 chr10_27713168     HCab    C    T        1      2        2 
  10 chr10_27713168     HPrz    C    T        1      2        2 
  10 chr10_27713168     ZBoe    C    T        0      0        2 
  10 chr10_27713168     ZGre    C    T        0      0        2 
  10 chr10_27713168     ZHar    C    T        0      0        2 
  10 chr10_27713168   Sample    C    T        0      0        2 
  10 chr10_27713326     AAsi    T    G        0      0        2 
  10 chr10_27713326     AKia    T    G        1      2        2 
  10 chr10_27713326     AOna    T    G        1      2        2 
  10 chr10_27713326     ASom    T    G        0      0        2 
  10 chr10_27713326     HCab    T    G        0      0        2 
  10 chr10_27713326     HPrz    T    G        0      0        2 
  10 chr10_27713326     ZBoe    T    G        0      0        2 
  10 chr10_27713326     ZGre    T    G        0      0        2 
  10 chr10_27713326     ZHar    T    G        0      0        2 
  10 chr10_27713326   Sample    T    G        0      0        2 
  10 chr10_27718690     AAsi    G    C        0      0        2 
  10 chr10_27718690     AKia    G    C      0.5      1        2 
  10 chr10_27718690     AOna    G    C        0      0        2 
  10 chr10_27718690     ASom    G    C        0      0        2 
  10 chr10_27718690     HCab    G    C        0      0        2 
  10 chr10_27718690     HPrz    G    C        0      0        2 
  10 chr10_27718690     ZBoe    G    C        0      0        2 
  10 chr10_27718690     ZGre    G    C        0      0        2 
  10 chr10_27718690     ZHar    G    C        0      0        2 
  10 chr10_27718690   Sample    G    C        0      0        2 
  10 chr10_27719224     AAsi    A    T        0      0        2 
  10 chr10_27719224     AKia    A    T        0      0        2 
  10 chr10_27719224     AOna    A    T        0      0        2 
  10 chr10_27719224     ASom    A    T        0      0        2 
  10 chr10_27719224     HCab    A    T        1      2        2 
  10 chr10_27719224     HPrz    A    T        1      2        2 
  10 chr10_27719224     ZBoe    A    T        0      0        2 
  10 chr10_27719224     ZGre    A    T        0      0        2 
  10 chr10_27719224     ZHar    A    T        0      0        2 
  10 chr10_27719224   Sample    A    T        0      0        2 
  10 chr10_27750832     AAsi    T    A        0      0        2 
  10 chr10_27750832     AKia    T    A      0.5      1        2 
  10 chr10_27750832     AOna    T    A        0      0        2 
  10 chr10_27750832     ASom    T    A        0      0        2 
  10 chr10_27750832     HCab    T    A        0      0        2 
  10 chr10_27750832     HPrz    T    A        0      0        2 
  10 chr10_27750832     ZBoe    T    A        0      0        2 
  10 chr10_27750832     ZGre    T    A        0      0        2 
  10 chr10_27750832     ZHar    T    A        0      0        2 
  10 chr10_27750832   Sample    T    A        0      0        2 
  10 chr10_27766575     AAsi    C    G        0      0        2 
  10 chr10_27766575     AKia    C    G        0      0        2 
  10 chr10_27766575     AOna    C    G        0      0        2 
  10 chr10_27766575     ASom    C    G        0      0        2 
  10 chr10_27766575     HCab    C    G        0      0        2 
  10 chr10_27766575     HPrz    C    G      0.5      1        2 
  10 chr10_27766575     ZBoe    C    G        0      0        2 
  10 chr10_27766575     ZGre    C    G        0      0        2 
  10 chr10_27766575     ZHar    C    G        0      0        2 
  10 chr10_27766575   Sample    C    G        0      0        2 
  10 chr10_27768408     AAsi    A    G        0      0        2 
  10 chr10_27768408     AKia    A    G        0      0        2 
  10 chr10_27768408     AOna    A    G        1      2        2 
  10 chr10_27768408     ASom    A    G        0      0        2 
  10 chr10_27768408     HCab    A    G        0      0        2 
  10 chr10_27768408     HPrz    A    G        0      0        2 
  10 chr10_27768408     ZBoe    A    G        0      0        2 
  10 chr10_27768408     ZGre    A    G        0      0        2 
  10 chr10_27768408     ZHar    A    G        0      0        2 
  10 chr10_27768408   Sample    A    G        0      0        2 
  10 chr10_27771914     AAsi    A    G        0      0        2 
  10 chr10_27771914     AKia    A    G        0      0        2 
  10 chr10_27771914     AOna    A    G        0      0        2 
  10 chr10_27771914     ASom    A    G        1      2        2 
  10 chr10_27771914     HCab    A    G        0      0        2 
  10 chr10_27771914     HPrz    A    G        0      0        2 
  10 chr10_27771914     ZBoe    A    G        0      0        2 
  10 chr10_27771914     ZGre    A    G        0      0        2 
  10 chr10_27771914     ZHar    A    G        0      0        2 
  10 chr10_27771914   Sample    A    G        0      0        2 
  10 chr10_27773322     AAsi    T    C        0      0        2 
  10 chr10_27773322     AKia    T    C        0      0        2 
  10 chr10_27773322     AOna    T    C        0      0        2 
  10 chr10_27773322     ASom    T    C        0      0        2 
  10 chr10_27773322     HCab    T    C        1      2        2 
  10 chr10_27773322     HPrz    T    C        1      2        2 
  10 chr10_27773322     ZBoe    T    C        0      0        2 
  10 chr10_27773322     ZGre    T    C        0      0        2 
  10 chr10_27773322     ZHar    T    C        0      0        2 
  10 chr10_27773322   Sample    T    C        0      0        2 
  10 chr10_27776688     AAsi    T    C        0      0        2 
  10 chr10_27776688     AKia    T    C        0      0        2 
  10 chr10_27776688     AOna    T    C        0      0        2 
  10 chr10_27776688     ASom    T    C        0      0        2 
  10 chr10_27776688     HCab    T    C        1      2        2 
  10 chr10_27776688     HPrz    T    C        1      2        2 
  10 chr10_27776688     ZBoe    T    C        0      0        2 
  10 chr10_27776688     ZGre    T    C        0      0        2 
  10 chr10_27776688     ZHar    T    C        0      0        2 
  10 chr10_27776688   Sample    T    C        0      0        2 
  10 chr10_27782903     AAsi    G    A        0      0        2 
  10 chr10_27782903     AKia    G    A        0      0        2 
  10 chr10_27782903     AOna    G    A        0      0        2 
  10 chr10_27782903     ASom    G    A        0      0        2 
  10 chr10_27782903     HCab    G    A        0      0        2 
  10 chr10_27782903     HPrz    G    A        0      0        2 
  10 chr10_27782903     ZBoe    G    A        0      0        2 
  10 chr10_27782903     ZGre    G    A        1      2        2 
  10 chr10_27782903     ZHar    G    A        0      0        2 
  10 chr10_27782903   Sample    G    A        0      0        2 
  10 chr10_27788800     AAsi    T    G        0      0        2 
  10 chr10_27788800     AKia    T    G        0      0        2 
  10 chr10_27788800     AOna    T    G        0      0        2 
  10 chr10_27788800     ASom    T    G        0      0        2 
  10 chr10_27788800     HCab    T    G        1      2        2 
  10 chr10_27788800     HPrz    T    G        1      2        2 
  10 chr10_27788800     ZBoe    T    G        0      0        2 
  10 chr10_27788800     ZGre    T    G        0      0        2 
  10 chr10_27788800     ZHar    T    G        0      0        2 
  10 chr10_27788800   Sample    T    G        0      0        2 
  10 chr10_27789944     AAsi    T    G        0      0        2 
  10 chr10_27789944     AKia    T    G        0      0        2 
  10 chr10_27789944     AOna    T    G        0      0        2 
  10 chr10_27789944     ASom    T    G        0      0        2 
  10 chr10_27789944     HCab    T    G        1      2        2 
  10 chr10_27789944     HPrz    T    G        1      2        2 
  10 chr10_27789944     ZBoe    T    G        0      0        2 
  10 chr10_27789944     ZGre    T    G        0      0        2 
  10 chr10_27789944     ZHar    T    G        0      0        2 
  10 chr10_27789944   Sample    T    G        0      0        2 
  10 chr10_27790240     AAsi    C    A        0      0        2 
  10 chr10_27790240     AKia    C    A        0      0        2 
  10 chr10_27790240     AOna    C    A        0      0        2 
  10 chr10_27790240     ASom    C    A        0      0        2 
  10 chr10_27790240     HCab    C    A        1      2        2 
  10 chr10_27790240     HPrz    C    A        1      2        2 
  10 chr10_27790240     ZBoe    C    A        0      0        2 
  10 chr10_27790240     ZGre    C    A        0      0        2 
  10 chr10_27790240     ZHar    C    A        0      0        2 
  10 chr10_27790240   Sample    C    A        0      0        2 
  10 chr10_27798613     AAsi    T    C        0      0        2 
  10 chr10_27798613     AKia    T    C        0      0        2 
  10 chr10_27798613     AOna    T    C        0      0        2 
  10 chr10_27798613     ASom    T    C        0      0        2 
  10 chr10_27798613     HCab    T    C        1      2        2 
  10 chr10_27798613     HPrz    T    C        1      2        2 
  10 chr10_27798613     ZBoe    T    C        0      0        2 
  10 chr10_27798613     ZGre    T    C        0      0        2 
  10 chr10_27798613     ZHar    T    C        0      0        2 
  10 chr10_27798613   Sample    T    C        0      0        2 
  10 chr10_27810842     AAsi    A    G        0      0        2 
  10 chr10_27810842     AKia    A    G        0      0        2 
  10 chr10_27810842     AOna    A    G        0      0        2 
  10 chr10_27810842     ASom    A    G        0      0        2 
  10 chr10_27810842     HCab    A    G        0      0        2 
  10 chr10_27810842     HPrz    A    G        0      0        2 
  10 chr10_27810842     ZBoe    A    G        0      0        2 
  10 chr10_27810842     ZGre    A    G        1      2        2 
  10 chr10_27810842     ZHar    A    G        0      0        2 
  10 chr10_27810842   Sample    A    G        0      0        2 
  10 chr10_27813840     AAsi    T    C        1      2        2 
  10 chr10_27813840     AKia    T    C        1      2        2 
  10 chr10_27813840     AOna    T    C        1      2        2 
  10 chr10_27813840     ASom    T    C        1      2        2 
  10 chr10_27813840     HCab    T    C        0      0        2 
  10 chr10_27813840     HPrz    T    C        0      0        2 
  10 chr10_27813840     ZBoe    T    C        0      0        2 
  10 chr10_27813840     ZGre    T    C        0      0        2 
  10 chr10_27813840     ZHar    T    C        0      0        2 
  10 chr10_27813840   Sample    T    C        1      2        2 
  10 chr10_27814242     AAsi    C    G        0      0        2 
  10 chr10_27814242     AKia    C    G        0      0        2 
  10 chr10_27814242     AOna    C    G        0      0        2 
  10 chr10_27814242     ASom    C    G        0      0        2 
  10 chr10_27814242     HCab    C    G        0      0        2 
  10 chr10_27814242     HPrz    C    G        0      0        2 
  10 chr10_27814242     ZBoe    C    G        0      0        2 
  10 chr10_27814242     ZGre    C    G        0      0        2 
  10 chr10_27814242     ZHar    C    G      0.5      1        2 
  10 chr10_27814242   Sample    C    G        0      0        2 
  10 chr10_27815249     AAsi    A    G        0      0        2 
  10 chr10_27815249     AKia    A    G        0      0        2 
  10 chr10_27815249     AOna    A    G        0      0        2 
  10 chr10_27815249     ASom    A    G        0      0        2 
  10 chr10_27815249     HCab    A    G        0      0        2 
  10 chr10_27815249     HPrz    A    G        0      0        2 
  10 chr10_27815249     ZBoe    A    G        0      0        2 
  10 chr10_27815249     ZGre    A    G        1      2        2 
  10 chr10_27815249     ZHar    A    G        0      0        2 
  10 chr10_27815249   Sample    A    G        0      0        2 
  10 chr10_27824499     AAsi    T    C        0      0        2 
  10 chr10_27824499     AKia    T    C        0      0        2 
  10 chr10_27824499     AOna    T    C        0      0        2 
  10 chr10_27824499     ASom    T    C        1      2        2 
  10 chr10_27824499     HCab    T    C        0      0        2 
  10 chr10_27824499     HPrz    T    C        0      0        2 
  10 chr10_27824499     ZBoe    T    C        0      0        2 
  10 chr10_27824499     ZGre    T    C        0      0        2 
  10 chr10_27824499     ZHar    T    C        0      0        2 
  10 chr10_27824499   Sample    T    C        0      0        2 
  10 chr10_27849983     AAsi    G    A        0      0        2 
  10 chr10_27849983     AKia    G    A        0      0        2 
  10 chr10_27849983     AOna    G    A        0      0        2 
  10 chr10_27849983     ASom    G    A        0      0        2 
  10 chr10_27849983     HCab    G    A        1      2        2 
  10 chr10_27849983     HPrz    G    A        1      2        2 
  10 chr10_27849983     ZBoe    G    A        0      0        2 
  10 chr10_27849983     ZGre    G    A        0      0        2 
  10 chr10_27849983     ZHar    G    A        0      0        2 
  10 chr10_27849983   Sample    G    A        0      0        2 
  10 chr10_27855362     AAsi    C    T        0      0        2 
  10 chr10_27855362     AKia    C    T      0.5      1        2 
  10 chr10_27855362     AOna    C    T        0      0        2 
  10 chr10_27855362     ASom    C    T        0      0        2 
  10 chr10_27855362     HCab    C    T        0      0        2 
  10 chr10_27855362     HPrz    C    T        0      0        2 
  10 chr10_27855362     ZBoe    C    T        0      0        2 
  10 chr10_27855362     ZGre    C    T        0      0        2 
  10 chr10_27855362     ZHar    C    T        0      0        2 
  10 chr10_27855362   Sample    C    T        0      0        2 
  10 chr10_27855552     AAsi    C    G        0      0        2 
  10 chr10_27855552     AKia    C    G        0      0        2 
  10 chr10_27855552     AOna    C    G        0      0        2 
  10 chr10_27855552     ASom    C    G        0      0        2 
  10 chr10_27855552     HCab    C    G        0      0        2 
  10 chr10_27855552     HPrz    C    G        0      0        2 
  10 chr10_27855552     ZBoe    C    G        0      0        2 
  10 chr10_27855552     ZGre    C    G        0      0        2 
  10 chr10_27855552     ZHar    C    G        1      2        2 
  10 chr10_27855552   Sample    C    G        0      0        2 
  10 chr10_27855798     AAsi    T    C        0      0        2 
  10 chr10_27855798     AKia    T    C        0      0        2 
  10 chr10_27855798     AOna    T    C        0      0        2 
  10 chr10_27855798     ASom    T    C        0      0        2 
  10 chr10_27855798     HCab    T    C        1      2        2 
  10 chr10_27855798     HPrz    T    C        1      2        2 
  10 chr10_27855798     ZBoe    T    C        0      0        2 
  10 chr10_27855798     ZGre    T    C        0      0        2 
  10 chr10_27855798     ZHar    T    C        0      0        2 
  10 chr10_27855798   Sample    T    C        0      0        2 
  10 chr10_27860036     AAsi    G    C        0      0        2 
  10 chr10_27860036     AKia    G    C        1      2        2 
  10 chr10_27860036     AOna    G    C        1      2        2 
  10 chr10_27860036     ASom    G    C        0      0        2 
  10 chr10_27860036     HCab    G    C        0      0        2 
  10 chr10_27860036     HPrz    G    C        0      0        2 
  10 chr10_27860036     ZBoe    G    C        0      0        2 
  10 chr10_27860036     ZGre    G    C        0      0        2 
  10 chr10_27860036     ZHar    G    C        0      0        2 
  10 chr10_27860036   Sample    G    C        0      0        2 
  10 chr10_27861241     AAsi    T    C        0      0        2 
  10 chr10_27861241     AKia    T    C        0      0        2 
  10 chr10_27861241     AOna    T    C        0      0        2 
  10 chr10_27861241     ASom    T    C        0      0        2 
  10 chr10_27861241     HCab    T    C        0      0        2 
  10 chr10_27861241     HPrz    T    C      0.5      1        2 
  10 chr10_27861241     ZBoe    T    C        0      0        2 
  10 chr10_27861241     ZGre    T    C        0      0        2 
  10 chr10_27861241     ZHar    T    C        0      0        2 
  10 chr10_27861241   Sample    T    C        0      0        2 
  10 chr10_27863238     AAsi    C    T        0      0        2 
  10 chr10_27863238     AKia    C    T        0      0        2 
  10 chr10_27863238     AOna    C    T        0      0        2 
  10 chr10_27863238     ASom    C    T        0      0        2 
  10 chr10_27863238     HCab    C    T        1      2        2 
  10 chr10_27863238     HPrz    C    T        1      2        2 
  10 chr10_27863238     ZBoe    C    T        0      0        2 
  10 chr10_27863238     ZGre    C    T        0      0        2 
  10 chr10_27863238     ZHar    C    T        0      0        2 
  10 chr10_27863238   Sample    C    T        0      0        2 
  10 chr10_27863466     AAsi    G    T        0      0        2 
  10 chr10_27863466     AKia    G    T        0      0        2 
  10 chr10_27863466     AOna    G    T        0      0        2 
  10 chr10_27863466     ASom    G    T        0      0        2 
  10 chr10_27863466     HCab    G    T        1      2        2 
  10 chr10_27863466     HPrz    G    T        1      2        2 
  10 chr10_27863466     ZBoe    G    T        0      0        2 
  10 chr10_27863466     ZGre    G    T        0      0        2 
  10 chr10_27863466     ZHar    G    T        0      0        2 
  10 chr10_27863466   Sample    G    T        0      0        2 
  10 chr10_27863649     AAsi    G    A        0      0        2 
  10 chr10_27863649     AKia    G    A        1      2        2 
  10 chr10_27863649     AOna    G    A      0.5      1        2 
  10 chr10_27863649     ASom    G    A        0      0        2 
  10 chr10_27863649     HCab    G    A        0      0        2 
  10 chr10_27863649     HPrz    G    A        0      0        2 
  10 chr10_27863649     ZBoe    G    A        0      0        2 
  10 chr10_27863649     ZGre    G    A        0      0        2 
  10 chr10_27863649     ZHar    G    A        0      0        2 
  10 chr10_27863649   Sample    G    A        0      0        2 
  10 chr10_27868798     AAsi    C    T        0      0        2 
  10 chr10_27868798     AKia    C    T        0      0        2 
  10 chr10_27868798     AOna    C    T      0.5      1        2 
  10 chr10_27868798     ASom    C    T        0      0        2 
  10 chr10_27868798     HCab    C    T        0      0        2 
  10 chr10_27868798     HPrz    C    T        0      0        2 
  10 chr10_27868798     ZBoe    C    T        0      0        2 
  10 chr10_27868798     ZGre    C    T        0      0        2 
  10 chr10_27868798     ZHar    C    T        0      0        2 
  10 chr10_27868798   Sample    C    T        0      0        2 
  10 chr10_27874180     AAsi    A    C        0      0        2 
  10 chr10_27874180     AKia    A    C        1      2        2 
  10 chr10_27874180     AOna    A    C        1      2        2 
  10 chr10_27874180     ASom    A    C        0      0        2 
  10 chr10_27874180     HCab    A    C        0      0        2 
  10 chr10_27874180     HPrz    A    C        0      0        2 
  10 chr10_27874180     ZBoe    A    C        0      0        2 
  10 chr10_27874180     ZGre    A    C        0      0        2 
  10 chr10_27874180     ZHar    A    C        0      0        2 
  10 chr10_27874180   Sample    A    C        0      0        2 
  10 chr10_27874185     AAsi    C    A        0      0        2 
  10 chr10_27874185     AKia    C    A        1      2        2 
  10 chr10_27874185     AOna    C    A        1      2        2 
  10 chr10_27874185     ASom    C    A        0      0        2 
  10 chr10_27874185     HCab    C    A        0      0        2 
  10 chr10_27874185     HPrz    C    A        0      0        2 
  10 chr10_27874185     ZBoe    C    A        0      0        2 
  10 chr10_27874185     ZGre    C    A        0      0        2 
  10 chr10_27874185     ZHar    C    A        0      0        2 
  10 chr10_27874185   Sample    C    A        0      0        2 
  10 chr10_27874683     AAsi    T    C        0      0        2 
  10 chr10_27874683     AKia    T    C        0      0        2 
  10 chr10_27874683     AOna    T    C        0      0        2 
  10 chr10_27874683     ASom    T    C        0      0        2 
  10 chr10_27874683     HCab    T    C        1      2        2 
  10 chr10_27874683     HPrz    T    C        1      2        2 
  10 chr10_27874683     ZBoe    T    C        0      0        2 
  10 chr10_27874683     ZGre    T    C        0      0        2 
  10 chr10_27874683     ZHar    T    C        0      0        2 
  10 chr10_27874683   Sample    T    C        0      0        2 
  10 chr10_27879098     AAsi    A    G        0      0        2 
  10 chr10_27879098     AKia    A    G        0      0        2 
  10 chr10_27879098     AOna    A    G        0      0        2 
  10 chr10_27879098     ASom    A    G        0      0        2 
  10 chr10_27879098     HCab    A    G        0      0        2 
  10 chr10_27879098     HPrz    A    G        0      0        2 
  10 chr10_27879098     ZBoe    A    G        0      0        2 
  10 chr10_27879098     ZGre    A    G        1      2        2 
  10 chr10_27879098     ZHar    A    G        0      0        2 
  10 chr10_27879098   Sample    A    G        0      0        2 
  10 chr10_27886565     AAsi    T    A        0      0        2 
  10 chr10_27886565     AKia    T    A        0      0        2 
  10 chr10_27886565     AOna    T    A        0      0        2 
  10 chr10_27886565     ASom    T    A        0      0        2 
  10 chr10_27886565     HCab    T    A        0      0        2 
  10 chr10_27886565     HPrz    T    A        0      0        2 
  10 chr10_27886565     ZBoe    T    A        0      0        2 
  10 chr10_27886565     ZGre    T    A        0      0        2 
  10 chr10_27886565     ZHar    T    A        1      2        2 
  10 chr10_27886565   Sample    T    A        0      0        2 
  10 chr10_27888403     AAsi    C    G        0      0        2 
  10 chr10_27888403     AKia    C    G        0      0        2 
  10 chr10_27888403     AOna    C    G        0      0        2 
  10 chr10_27888403     ASom    C    G        0      0        2 
  10 chr10_27888403     HCab    C    G        1      2        2 
  10 chr10_27888403     HPrz    C    G        1      2        2 
  10 chr10_27888403     ZBoe    C    G        0      0        2 
  10 chr10_27888403     ZGre    C    G        0      0        2 
  10 chr10_27888403     ZHar    C    G        0      0        2 
  10 chr10_27888403   Sample    C    G        0      0        2 
  10 chr10_27891391     AAsi    A    G        0      0        2 
  10 chr10_27891391     AKia    A    G        1      2        2 
  10 chr10_27891391     AOna    A    G        0      0        2 
  10 chr10_27891391     ASom    A    G        0      0        2 
  10 chr10_27891391     HCab    A    G        0      0        2 
  10 chr10_27891391     HPrz    A    G        0      0        2 
  10 chr10_27891391     ZBoe    A    G        0      0        2 
  10 chr10_27891391     ZGre    A    G        0      0        2 
  10 chr10_27891391     ZHar    A    G        0      0        2 
  10 chr10_27891391   Sample    A    G        0      0        2 
  10 chr10_27893193     AAsi    T    C        0      0        2 
  10 chr10_27893193     AKia    T    C        0      0        2 
  10 chr10_27893193     AOna    T    C        0      0        2 
  10 chr10_27893193     ASom    T    C        1      2        2 
  10 chr10_27893193     HCab    T    C        0      0        2 
  10 chr10_27893193     HPrz    T    C        0      0        2 
  10 chr10_27893193     ZBoe    T    C        0      0        2 
  10 chr10_27893193     ZGre    T    C        0      0        2 
  10 chr10_27893193     ZHar    T    C        0      0        2 
  10 chr10_27893193   Sample    T    C        0      0        2 
  10 chr10_27893274     AAsi    A    G        0      0        2 
  10 chr10_27893274     AKia    A    G        0      0        2 
  10 chr10_27893274     AOna    A    G        0      0        2 
  10 chr10_27893274     ASom    A    G        0      0        2 
  10 chr10_27893274     HCab    A    G        0      0        2 
  10 chr10_27893274     HPrz    A    G        0      0        2 
  10 chr10_27893274     ZBoe    A    G      0.5      1        2 
  10 chr10_27893274     ZGre    A    G        0      0        2 
  10 chr10_27893274     ZHar    A    G        0      0        2 
  10 chr10_27893274   Sample    A    G        0      0        2 
  10 chr10_27894303     AAsi    A    G        0      0        2 
  10 chr10_27894303     AKia    A    G        0      0        2 
  10 chr10_27894303     AOna    A    G        0      0        2 
  10 chr10_27894303     ASom    A    G        0      0        2 
  10 chr10_27894303     HCab    A    G        0      0        2 
  10 chr10_27894303     HPrz    A    G        0      0        2 
  10 chr10_27894303     ZBoe    A    G        0      0        2 
  10 chr10_27894303     ZGre    A    G        1      2        2 
  10 chr10_27894303     ZHar    A    G        0      0        2 
  10 chr10_27894303   Sample    A    G        0      0        2 
  10 chr10_27894880     AAsi    A    G        0      0        2 
  10 chr10_27894880     AKia    A    G        1      2        2 
  10 chr10_27894880     AOna    A    G        1      2        2 
  10 chr10_27894880     ASom    A    G        0      0        2 
  10 chr10_27894880     HCab    A    G        0      0        2 
  10 chr10_27894880     HPrz    A    G        0      0        2 
  10 chr10_27894880     ZBoe    A    G        0      0        2 
  10 chr10_27894880     ZGre    A    G        0      0        2 
  10 chr10_27894880     ZHar    A    G        0      0        2 
  10 chr10_27894880   Sample    A    G        0      0        2 
  10 chr10_27899879     AAsi    C    T        0      0        2 
  10 chr10_27899879     AKia    C    T        0      0        2 
  10 chr10_27899879     AOna    C    T      0.5      1        2 
  10 chr10_27899879     ASom    C    T        0      0        2 
  10 chr10_27899879     HCab    C    T        0      0        2 
  10 chr10_27899879     HPrz    C    T        0      0        2 
  10 chr10_27899879     ZBoe    C    T        0      0        2 
  10 chr10_27899879     ZGre    C    T        0      0        2 
  10 chr10_27899879     ZHar    C    T        0      0        2 
  10 chr10_27899879   Sample    C    T        0      0        2 
  10 chr10_27903816     AAsi    C    G        1      2        2 
  10 chr10_27903816     AKia    C    G        0      0        2 
  10 chr10_27903816     AOna    C    G        0      0        2 
  10 chr10_27903816     ASom    C    G        1      2        2 
  10 chr10_27903816     HCab    C    G        0      0        2 
  10 chr10_27903816     HPrz    C    G        0      0        2 
  10 chr10_27903816     ZBoe    C    G        0      0        2 
  10 chr10_27903816     ZGre    C    G        0      0        2 
  10 chr10_27903816     ZHar    C    G        0      0        2 
  10 chr10_27903816   Sample    C    G        1      2        2 
  10 chr10_27906536     AAsi    A    G        0      0        2 
  10 chr10_27906536     AKia    A    G        1      2        2 
  10 chr10_27906536     AOna    A    G        0      0        2 
  10 chr10_27906536     ASom    A    G        0      0        2 
  10 chr10_27906536     HCab    A    G        0      0        2 
  10 chr10_27906536     HPrz    A    G        0      0        2 
  10 chr10_27906536     ZBoe    A    G        0      0        2 
  10 chr10_27906536     ZGre    A    G        0      0        2 
  10 chr10_27906536     ZHar    A    G        0      0        2 
  10 chr10_27906536   Sample    A    G        0      0        2 
  10 chr10_27911062     AAsi    C    G        0      0        2 
  10 chr10_27911062     AKia    C    G        0      0        2 
  10 chr10_27911062     AOna    C    G        0      0        2 
  10 chr10_27911062     ASom    C    G        0      0        2 
  10 chr10_27911062     HCab    C    G        1      2        2 
  10 chr10_27911062     HPrz    C    G        1      2        2 
  10 chr10_27911062     ZBoe    C    G        0      0        2 
  10 chr10_27911062     ZGre    C    G        0      0        2 
  10 chr10_27911062     ZHar    C    G        0      0        2 
  10 chr10_27911062   Sample    C    G        0      0        2 
  10 chr10_27915010     AAsi    A    G        0      0        2 
  10 chr10_27915010     AKia    A    G        0      0        2 
  10 chr10_27915010     AOna    A    G        0      0        2 
  10 chr10_27915010     ASom    A    G        0      0        2 
  10 chr10_27915010     HCab    A    G        0      0        2 
  10 chr10_27915010     HPrz    A    G        0      0        2 
  10 chr10_27915010     ZBoe    A    G      0.5      1        2 
  10 chr10_27915010     ZGre    A    G        0      0        2 
  10 chr10_27915010     ZHar    A    G        0      0        2 
  10 chr10_27915010   Sample    A    G        0      0        2 
  10 chr10_27923821     AAsi    T    C        0      0        2 
  10 chr10_27923821     AKia    T    C        0      0        2 
  10 chr10_27923821     AOna    T    C        0      0        2 
  10 chr10_27923821     ASom    T    C        0      0        2 
  10 chr10_27923821     HCab    T    C        0      0        2 
  10 chr10_27923821     HPrz    T    C      0.5      1        2 
  10 chr10_27923821     ZBoe    T    C        0      0        2 
  10 chr10_27923821     ZGre    T    C        0      0        2 
  10 chr10_27923821     ZHar    T    C        0      0        2 
  10 chr10_27923821   Sample    T    C        0      0        2 
  10 chr10_27930258     AAsi    A    C        0      0        2 
  10 chr10_27930258     AKia    A    C        0      0        2 
  10 chr10_27930258     AOna    A    C        0      0        2 
  10 chr10_27930258     ASom    A    C        0      0        2 
  10 chr10_27930258     HCab    A    C        0      0        2 
  10 chr10_27930258     HPrz    A    C        0      0        2 
  10 chr10_27930258     ZBoe    A    C        1      2        2 
  10 chr10_27930258     ZGre    A    C        1      2        2 
  10 chr10_27930258     ZHar    A    C        1      2        2 
  10 chr10_27930258   Sample    A    C        0      0        2 
  10 chr10_27932562     AAsi    T    A        0      0        2 
  10 chr10_27932562     AKia    T    A        0      0        2 
  10 chr10_27932562     AOna    T    A        0      0        2 
  10 chr10_27932562     ASom    T    A        0      0        2 
  10 chr10_27932562     HCab    T    A      0.5      1        2 
  10 chr10_27932562     HPrz    T    A        0      0        2 
  10 chr10_27932562     ZBoe    T    A        0      0        2 
  10 chr10_27932562     ZGre    T    A        0      0        2 
  10 chr10_27932562     ZHar    T    A        0      0        2 
  10 chr10_27932562   Sample    T    A        0      0        2 
  10 chr10_27941724     AAsi    T    G        0      0        2 
  10 chr10_27941724     AKia    T    G        0      0        2 
  10 chr10_27941724     AOna    T    G        0      0        2 
  10 chr10_27941724     ASom    T    G        0      0        2 
  10 chr10_27941724     HCab    T    G        0      0        2 
  10 chr10_27941724     HPrz    T    G        0      0        2 
  10 chr10_27941724     ZBoe    T    G        0      0        2 
  10 chr10_27941724     ZGre    T    G        0      0        2 
  10 chr10_27941724     ZHar    T    G        1      2        2 
  10 chr10_27941724   Sample    T    G        0      0        2 
  10 chr10_27945535     AAsi    A    G        0      0        2 
  10 chr10_27945535     AKia    A    G        0      0        2 
  10 chr10_27945535     AOna    A    G        0      0        2 
  10 chr10_27945535     ASom    A    G        0      0        2 
  10 chr10_27945535     HCab    A    G        0      0        2 
  10 chr10_27945535     HPrz    A    G        0      0        2 
  10 chr10_27945535     ZBoe    A    G        0      0        2 
  10 chr10_27945535     ZGre    A    G        1      2        2 
  10 chr10_27945535     ZHar    A    G        0      0        2 
  10 chr10_27945535   Sample    A    G        0      0        2 
  10 chr10_27945570     AAsi    T    C        0      0        2 
  10 chr10_27945570     AKia    T    C        0      0        2 
  10 chr10_27945570     AOna    T    C        0      0        2 
  10 chr10_27945570     ASom    T    C        0      0        2 
  10 chr10_27945570     HCab    T    C        0      0        2 
  10 chr10_27945570     HPrz    T    C        0      0        2 
  10 chr10_27945570     ZBoe    T    C        1      2        2 
  10 chr10_27945570     ZGre    T    C        1      2        2 
  10 chr10_27945570     ZHar    T    C        1      2        2 
  10 chr10_27945570   Sample    T    C        0      0        2 
  10 chr10_27956575     AAsi    A    G        0      0        2 
  10 chr10_27956575     AKia    A    G        0      0        2 
  10 chr10_27956575     AOna    A    G      0.5      1        2 
  10 chr10_27956575     ASom    A    G        0      0        2 
  10 chr10_27956575     HCab    A    G        0      0        2 
  10 chr10_27956575     HPrz    A    G        0      0        2 
  10 chr10_27956575     ZBoe    A    G        0      0        2 
  10 chr10_27956575     ZGre    A    G        0      0        2 
  10 chr10_27956575     ZHar    A    G        0      0        2 
  10 chr10_27956575   Sample    A    G        0      0        2 
  10 chr10_27957655     AAsi    G    C        1      2        2 
  10 chr10_27957655     AKia    G    C        1      2        2 
  10 chr10_27957655     AOna    G    C        1      2        2 
  10 chr10_27957655     ASom    G    C        1      2        2 
  10 chr10_27957655     HCab    G    C        0      0        2 
  10 chr10_27957655     HPrz    G    C        0      0        2 
  10 chr10_27957655     ZBoe    G    C        0      0        2 
  10 chr10_27957655     ZGre    G    C        0      0        2 
  10 chr10_27957655     ZHar    G    C        0      0        2 
  10 chr10_27957655   Sample    G    C        1      2        2 
  10 chr10_27958825     AAsi    C    T        0      0        2 
  10 chr10_27958825     AKia    C    T        1      2        2 
  10 chr10_27958825     AOna    C    T        1      2        2 
  10 chr10_27958825     ASom    C    T        0      0        2 
  10 chr10_27958825     HCab    C    T        0      0        2 
  10 chr10_27958825     HPrz    C    T        0      0        2 
  10 chr10_27958825     ZBoe    C    T        0      0        2 
  10 chr10_27958825     ZGre    C    T        0      0        2 
  10 chr10_27958825     ZHar    C    T        0      0        2 
  10 chr10_27958825   Sample    C    T        0      0        2 
  10 chr10_27963095     AAsi    A    G        0      0        2 
  10 chr10_27963095     AKia    A    G      0.5      1        2 
  10 chr10_27963095     AOna    A    G        0      0        2 
  10 chr10_27963095     ASom    A    G        0      0        2 
  10 chr10_27963095     HCab    A    G        0      0        2 
  10 chr10_27963095     HPrz    A    G        0      0        2 
  10 chr10_27963095     ZBoe    A    G        0      0        2 
  10 chr10_27963095     ZGre    A    G        0      0        2 
  10 chr10_27963095     ZHar    A    G        0      0        2 
  10 chr10_27963095   Sample    A    G        0      0        2 
  10 chr10_27965622     AAsi    A    C        0      0        2 
  10 chr10_27965622     AKia    A    C        0      0        2 
  10 chr10_27965622     AOna    A    C        0      0        2 
  10 chr10_27965622     ASom    A    C        0      0        2 
  10 chr10_27965622     HCab    A    C        0      0        2 
  10 chr10_27965622     HPrz    A    C        0      0        2 
  10 chr10_27965622     ZBoe    A    C        0      0        2 
  10 chr10_27965622     ZGre    A    C        0      0        2 
  10 chr10_27965622     ZHar    A    C        1      2        2 
  10 chr10_27965622   Sample    A    C        0      0        2 
  10 chr10_27981116     AAsi    A    C        0      0        2 
  10 chr10_27981116     AKia    A    C        0      0        2 
  10 chr10_27981116     AOna    A    C        0      0        2 
  10 chr10_27981116     ASom    A    C        0      0        2 
  10 chr10_27981116     HCab    A    C        1      2        2 
  10 chr10_27981116     HPrz    A    C        1      2        2 
  10 chr10_27981116     ZBoe    A    C        0      0        2 
  10 chr10_27981116     ZGre    A    C        0      0        2 
  10 chr10_27981116     ZHar    A    C        0      0        2 
  10 chr10_27981116   Sample    A    C        0      0        2 
  10 chr10_27981402     AAsi    T    C        0      0        2 
  10 chr10_27981402     AKia    T    C        0      0        2 
  10 chr10_27981402     AOna    T    C        0      0        2 
  10 chr10_27981402     ASom    T    C        0      0        2 
  10 chr10_27981402     HCab    T    C        0      0        2 
  10 chr10_27981402     HPrz    T    C        0      0        2 
  10 chr10_27981402     ZBoe    T    C        0      0        2 
  10 chr10_27981402     ZGre    T    C        1      2        2 
  10 chr10_27981402     ZHar    T    C        0      0        2 
  10 chr10_27981402   Sample    T    C        0      0        2 
  10 chr10_27982683     AAsi    T    C        0      0        2 
  10 chr10_27982683     AKia    T    C        0      0        2 
  10 chr10_27982683     AOna    T    C        0      0        2 
  10 chr10_27982683     ASom    T    C        0      0        2 
  10 chr10_27982683     HCab    T    C        1      2        2 
  10 chr10_27982683     HPrz    T    C        1      2        2 
  10 chr10_27982683     ZBoe    T    C        0      0        2 
  10 chr10_27982683     ZGre    T    C        0      0        2 
  10 chr10_27982683     ZHar    T    C        0      0        2 
  10 chr10_27982683   Sample    T    C        0      0        2 
  10 chr10_27988479     AAsi    T    C        0      0        2 
  10 chr10_27988479     AKia    T    C        0      0        2 
  10 chr10_27988479     AOna    T    C        0      0        2 
  10 chr10_27988479     ASom    T    C        0      0        2 
  10 chr10_27988479     HCab    T    C        0      0        2 
  10 chr10_27988479     HPrz    T    C        0      0        2 
  10 chr10_27988479     ZBoe    T    C      0.5      1        2 
  10 chr10_27988479     ZGre    T    C        0      0        2 
  10 chr10_27988479     ZHar    T    C        0      0        2 
  10 chr10_27988479   Sample    T    C        0      0        2 
  10 chr10_27992721     AAsi    G    A        1      2        2 
  10 chr10_27992721     AKia    G    A        0      0        2 
  10 chr10_27992721     AOna    G    A        0      0        2 
  10 chr10_27992721     ASom    G    A        1      2        2 
  10 chr10_27992721     HCab    G    A        0      0        2 
  10 chr10_27992721     HPrz    G    A        0      0        2 
  10 chr10_27992721     ZBoe    G    A        0      0        2 
  10 chr10_27992721     ZGre    G    A        0      0        2 
  10 chr10_27992721     ZHar    G    A        0      0        2 
  10 chr10_27992721   Sample    G    A        1      2        2 
  10 chr10_27995517     AAsi    C    A        0      0        2 
  10 chr10_27995517     AKia    C    A        0      0        2 
  10 chr10_27995517     AOna    C    A        0      0        2 
  10 chr10_27995517     ASom    C    A        0      0        2 
  10 chr10_27995517     HCab    C    A        1      2        2 
  10 chr10_27995517     HPrz    C    A        1      2        2 
  10 chr10_27995517     ZBoe    C    A        0      0        2 
  10 chr10_27995517     ZGre    C    A        0      0        2 
  10 chr10_27995517     ZHar    C    A        0      0        2 
  10 chr10_27995517   Sample    C    A        0      0        2 
  10 chr10_27996008     AAsi    A    G        0      0        2 
  10 chr10_27996008     AKia    A    G        0      0        2 
  10 chr10_27996008     AOna    A    G        0      0        2 
  10 chr10_27996008     ASom    A    G        0      0        2 
  10 chr10_27996008     HCab    A    G        0      0        2 
  10 chr10_27996008     HPrz    A    G        0      0        2 
  10 chr10_27996008     ZBoe    A    G        1      2        2 
  10 chr10_27996008     ZGre    A    G        1      2        2 
  10 chr10_27996008     ZHar    A    G        0      0        2 
  10 chr10_27996008   Sample    A    G        0      0        2 
  10 chr10_27997644     AAsi    T    C        0      0        2 
  10 chr10_27997644     AKia    T    C        0      0        2 
  10 chr10_27997644     AOna    T    C        0      0        2 
  10 chr10_27997644     ASom    T    C        0      0        2 
  10 chr10_27997644     HCab    T    C        1      2        2 
  10 chr10_27997644     HPrz    T    C      0.5      1        2 
  10 chr10_27997644     ZBoe    T    C        0      0        2 
  10 chr10_27997644     ZGre    T    C        0      0        2 
  10 chr10_27997644     ZHar    T    C        0      0        2 
  10 chr10_27997644   Sample    T    C        0      0        2 
  10 chr10_27997994     AAsi    A    G        0      0        2 
  10 chr10_27997994     AKia    A    G      0.5      1        2 
  10 chr10_27997994     AOna    A    G        0      0        2 
  10 chr10_27997994     ASom    A    G        0      0        2 
  10 chr10_27997994     HCab    A    G        0      0        2 
  10 chr10_27997994     HPrz    A    G        0      0        2 
  10 chr10_27997994     ZBoe    A    G        0      0        2 
  10 chr10_27997994     ZGre    A    G        0      0        2 
  10 chr10_27997994     ZHar    A    G        0      0        2 
  10 chr10_27997994   Sample    A    G        0      0        2 
  10 chr10_28001711     AAsi    C    T        0      0        2 
  10 chr10_28001711     AKia    C    T        0      0        2 
  10 chr10_28001711     AOna    C    T        0      0        2 
  10 chr10_28001711     ASom    C    T        0      0        2 
  10 chr10_28001711     HCab    C    T        1      2        2 
  10 chr10_28001711     HPrz    C    T        1      2        2 
  10 chr10_28001711     ZBoe    C    T        0      0        2 
  10 chr10_28001711     ZGre    C    T        0      0        2 
  10 chr10_28001711     ZHar    C    T        0      0        2 
  10 chr10_28001711   Sample    C    T        0      0        2 
  10 chr10_28004755     AAsi    T    C        1      2        2 
  10 chr10_28004755     AKia    T    C        0      0        2 
  10 chr10_28004755     AOna    T    C        0      0        2 
  10 chr10_28004755     ASom    T    C        1      2        2 
  10 chr10_28004755     HCab    T    C        0      0        2 
  10 chr10_28004755     HPrz    T    C        0      0        2 
  10 chr10_28004755     ZBoe    T    C        0      0        2 
  10 chr10_28004755     ZGre    T    C        0      0        2 
  10 chr10_28004755     ZHar    T    C        0      0        2 
  10 chr10_28004755   Sample    T    C        1      2        2 
  10 chr10_28005121     AAsi    G    T        0      0        2 
  10 chr10_28005121     AKia    G    T        1      2        2 
  10 chr10_28005121     AOna    G    T        1      2        2 
  10 chr10_28005121     ASom    G    T        0      0        2 
  10 chr10_28005121     HCab    G    T        0      0        2 
  10 chr10_28005121     HPrz    G    T        0      0        2 
  10 chr10_28005121     ZBoe    G    T        0      0        2 
  10 chr10_28005121     ZGre    G    T        0      0        2 
  10 chr10_28005121     ZHar    G    T        0      0        2 
  10 chr10_28005121   Sample    G    T        0      0        2 
  10 chr10_28005710     AAsi    C    A        0      0        2 
  10 chr10_28005710     AKia    C    A        0      0        2 
  10 chr10_28005710     AOna    C    A      0.5      1        2 
  10 chr10_28005710     ASom    C    A        0      0        2 
  10 chr10_28005710     HCab    C    A        0      0        2 
  10 chr10_28005710     HPrz    C    A        0      0        2 
  10 chr10_28005710     ZBoe    C    A        0      0        2 
  10 chr10_28005710     ZGre    C    A        0      0        2 
  10 chr10_28005710     ZHar    C    A        0      0        2 
  10 chr10_28005710   Sample    C    A        0      0        2 
  10 chr10_28005793     AAsi    A    G        0      0        2 
  10 chr10_28005793     AKia    A    G        0      0        2 
  10 chr10_28005793     AOna    A    G      0.5      1        2 
  10 chr10_28005793     ASom    A    G        0      0        2 
  10 chr10_28005793     HCab    A    G        0      0        2 
  10 chr10_28005793     HPrz    A    G        0      0        2 
  10 chr10_28005793     ZBoe    A    G        0      0        2 
  10 chr10_28005793     ZGre    A    G        0      0        2 
  10 chr10_28005793     ZHar    A    G        0      0        2 
  10 chr10_28005793   Sample    A    G        0      0        2 
  10 chr10_28006131     AAsi    T    C        0      0        2 
  10 chr10_28006131     AKia    T    C        0      0        2 
  10 chr10_28006131     AOna    T    C        0      0        2 
  10 chr10_28006131     ASom    T    C        0      0        2 
  10 chr10_28006131     HCab    T    C        1      2        2 
  10 chr10_28006131     HPrz    T    C        1      2        2 
  10 chr10_28006131     ZBoe    T    C        0      0        2 
  10 chr10_28006131     ZGre    T    C        0      0        2 
  10 chr10_28006131     ZHar    T    C        0      0        2 
  10 chr10_28006131   Sample    T    C        0      0        2 
  10 chr10_28007334     AAsi    A    G        0      0        2 
  10 chr10_28007334     AKia    A    G        0      0        2 
  10 chr10_28007334     AOna    A    G        0      0        2 
  10 chr10_28007334     ASom    A    G        0      0        2 
  10 chr10_28007334     HCab    A    G        0      0        2 
  10 chr10_28007334     HPrz    A    G        0      0        2 
  10 chr10_28007334     ZBoe    A    G        1      2        2 
  10 chr10_28007334     ZGre    A    G        1      2        2 
  10 chr10_28007334     ZHar    A    G        1      2        2 
  10 chr10_28007334   Sample    A    G        0      0        2 
  10 chr10_28009455     AAsi    A    G        0      0        2 
  10 chr10_28009455     AKia    A    G        0      0        2 
  10 chr10_28009455     AOna    A    G        0      0        2 
  10 chr10_28009455     ASom    A    G        0      0        2 
  10 chr10_28009455     HCab    A    G        0      0        2 
  10 chr10_28009455     HPrz    A    G        0      0        2 
  10 chr10_28009455     ZBoe    A    G        0      0        2 
  10 chr10_28009455     ZGre    A    G        1      2        2 
  10 chr10_28009455     ZHar    A    G        0      0        2 
  10 chr10_28009455   Sample    A    G        0      0        2 
  10 chr10_28009713     AAsi    T    C        0      0        2 
  10 chr10_28009713     AKia    T    C        0      0        2 
  10 chr10_28009713     AOna    T    C        0      0        2 
  10 chr10_28009713     ASom    T    C        0      0        2 
  10 chr10_28009713     HCab    T    C        0      0        2 
  10 chr10_28009713     HPrz    T    C        0      0        2 
  10 chr10_28009713     ZBoe    T    C        0      0        2 
  10 chr10_28009713     ZGre    T    C        0      0        2 
  10 chr10_28009713     ZHar    T    C        1      2        2 
  10 chr10_28009713   Sample    T    C        0      0        2 
  10 chr10_28010258     AAsi    T    C        0      0        2 
  10 chr10_28010258     AKia    T    C        0      0        2 
  10 chr10_28010258     AOna    T    C        0      0        2 
  10 chr10_28010258     ASom    T    C        0      0        2 
  10 chr10_28010258     HCab    T    C        0      0        2 
  10 chr10_28010258     HPrz    T    C        0      0        2 
  10 chr10_28010258     ZBoe    T    C      0.5      1        2 
  10 chr10_28010258     ZGre    T    C        0      0        2 
  10 chr10_28010258     ZHar    T    C        0      0        2 
  10 chr10_28010258   Sample    T    C        0      0        2 
  10 chr10_28014988     AAsi    A    G        0      0        2 
  10 chr10_28014988     AKia    A    G        0      0        2 
  10 chr10_28014988     AOna    A    G        0      0        2 
  10 chr10_28014988     ASom    A    G        0      0        2 
  10 chr10_28014988     HCab    A    G        0      0        2 
  10 chr10_28014988     HPrz    A    G        0      0        2 
  10 chr10_28014988     ZBoe    A    G        1      2        2 
  10 chr10_28014988     ZGre    A    G        1      2        2 
  10 chr10_28014988     ZHar    A    G        1      2        2 
  10 chr10_28014988   Sample    A    G        0      0        2 
  10 chr10_28015889     AAsi    C    T        0      0        2 
  10 chr10_28015889     AKia    C    T        0      0        2 
  10 chr10_28015889     AOna    C    T        0      0        2 
  10 chr10_28015889     ASom    C    T        0      0        2 
  10 chr10_28015889     HCab    C    T        0      0        2 
  10 chr10_28015889     HPrz    C    T        0      0        2 
  10 chr10_28015889     ZBoe    C    T        1      2        2 
  10 chr10_28015889     ZGre    C    T        1      2        2 
  10 chr10_28015889     ZHar    C    T        1      2        2 
  10 chr10_28015889   Sample    C    T        0      0        2 
  10 chr10_28016829     AAsi    A    G        0      0        2 
  10 chr10_28016829     AKia    A    G        0      0        2 
  10 chr10_28016829     AOna    A    G        0      0        2 
  10 chr10_28016829     ASom    A    G        0      0        2 
  10 chr10_28016829     HCab    A    G        0      0        2 
  10 chr10_28016829     HPrz    A    G        0      0        2 
  10 chr10_28016829     ZBoe    A    G        0      0        2 
  10 chr10_28016829     ZGre    A    G        1      2        2 
  10 chr10_28016829     ZHar    A    G        0      0        2 
  10 chr10_28016829   Sample    A    G        0      0        2 
  10 chr10_28017042     AAsi    A    T        1      2        2 
  10 chr10_28017042     AKia    A    T        0      0        2 
  10 chr10_28017042     AOna    A    T        0      0        2 
  10 chr10_28017042     ASom    A    T        1      2        2 
  10 chr10_28017042     HCab    A    T        0      0        2 
  10 chr10_28017042     HPrz    A    T        0      0        2 
  10 chr10_28017042     ZBoe    A    T        0      0        2 
  10 chr10_28017042     ZGre    A    T        0      0        2 
  10 chr10_28017042     ZHar    A    T        0      0        2 
  10 chr10_28017042   Sample    A    T        1      2        2 
  10 chr10_28017525     AAsi    C    T        1      2        2 
  10 chr10_28017525     AKia    C    T        0      0        2 
  10 chr10_28017525     AOna    C    T        0      0        2 
  10 chr10_28017525     ASom    C    T        1      2        2 
  10 chr10_28017525     HCab    C    T        0      0        2 
  10 chr10_28017525     HPrz    C    T        0      0        2 
  10 chr10_28017525     ZBoe    C    T        0      0        2 
  10 chr10_28017525     ZGre    C    T        0      0        2 
  10 chr10_28017525     ZHar    C    T        0      0        2 
  10 chr10_28017525   Sample    C    T        1      2        2 
  10 chr10_28021093     AAsi    T    C        0      0        2 
  10 chr10_28021093     AKia    T    C        0      0        2 
  10 chr10_28021093     AOna    T    C        0      0        2 
  10 chr10_28021093     ASom    T    C        0      0        2 
  10 chr10_28021093     HCab    T    C        0      0        2 
  10 chr10_28021093     HPrz    T    C      0.5      1        2 
  10 chr10_28021093     ZBoe    T    C        0      0        2 
  10 chr10_28021093     ZGre    T    C        0      0        2 
  10 chr10_28021093     ZHar    T    C        0      0        2 
  10 chr10_28021093   Sample    T    C        0      0        2 
  10 chr10_28021541     AAsi    T    C        0      0        2 
  10 chr10_28021541     AKia    T    C      0.5      1        2 
  10 chr10_28021541     AOna    T    C        0      0        2 
  10 chr10_28021541     ASom    T    C        0      0        2 
  10 chr10_28021541     HCab    T    C        0      0        2 
  10 chr10_28021541     HPrz    T    C        0      0        2 
  10 chr10_28021541     ZBoe    T    C        0      0        2 
  10 chr10_28021541     ZGre    T    C        1      2        2 
  10 chr10_28021541     ZHar    T    C        0      0        2 
  10 chr10_28021541   Sample    T    C        0      0        2 
  10 chr10_28021809     AAsi    C    G        0      0        2 
  10 chr10_28021809     AKia    C    G        0      0        2 
  10 chr10_28021809     AOna    C    G        0      0        2 
  10 chr10_28021809     ASom    C    G        0      0        2 
  10 chr10_28021809     HCab    C    G        1      2        2 
  10 chr10_28021809     HPrz    C    G        1      2        2 
  10 chr10_28021809     ZBoe    C    G        0      0        2 
  10 chr10_28021809     ZGre    C    G        0      0        2 
  10 chr10_28021809     ZHar    C    G        0      0        2 
  10 chr10_28021809   Sample    C    G        0      0        2 
  10 chr10_28029582     AAsi    T    C        1      2        2 
  10 chr10_28029582     AKia    T    C        1      2        2 
  10 chr10_28029582     AOna    T    C        1      2        2 
  10 chr10_28029582     ASom    T    C        1      2        2 
  10 chr10_28029582     HCab    T    C        0      0        2 
  10 chr10_28029582     HPrz    T    C        0      0        2 
  10 chr10_28029582     ZBoe    T    C        0      0        2 
  10 chr10_28029582     ZGre    T    C        0      0        2 
  10 chr10_28029582     ZHar    T    C        0      0        2 
  10 chr10_28029582   Sample    T    C        1      2        2 
  10 chr10_28035013     AAsi    T    C        0      0        2 
  10 chr10_28035013     AKia    T    C        0      0        2 
  10 chr10_28035013     AOna    T    C        0      0        2 
  10 chr10_28035013     ASom    T    C        0      0        2 
  10 chr10_28035013     HCab    T    C        1      2        2 
  10 chr10_28035013     HPrz    T    C        1      2        2 
  10 chr10_28035013     ZBoe    T    C        0      0        2 
  10 chr10_28035013     ZGre    T    C        0      0        2 
  10 chr10_28035013     ZHar    T    C        0      0        2 
  10 chr10_28035013   Sample    T    C        0      0        2 
  10 chr10_28035170     AAsi    C    T        0      0        2 
  10 chr10_28035170     AKia    C    T        0      0        2 
  10 chr10_28035170     AOna    C    T        0      0        2 
  10 chr10_28035170     ASom    C    T        0      0        2 
  10 chr10_28035170     HCab    C    T        0      0        2 
  10 chr10_28035170     HPrz    C    T        0      0        2 
  10 chr10_28035170     ZBoe    C    T        0      0        2 
  10 chr10_28035170     ZGre    C    T        0      0        2 
  10 chr10_28035170     ZHar    C    T        1      2        2 
  10 chr10_28035170   Sample    C    T        0      0        2 
  10 chr10_28042058     AAsi    T    C        0      0        2 
  10 chr10_28042058     AKia    T    C        0      0        2 
  10 chr10_28042058     AOna    T    C        0      0        2 
  10 chr10_28042058     ASom    T    C        0      0        2 
  10 chr10_28042058     HCab    T    C        1      2        2 
  10 chr10_28042058     HPrz    T    C        1      2        2 
  10 chr10_28042058     ZBoe    T    C        0      0        2 
  10 chr10_28042058     ZGre    T    C        0      0        2 
  10 chr10_28042058     ZHar    T    C        0      0        2 
  10 chr10_28042058   Sample    T    C        0      0        2 
  10 chr10_28048599     AAsi    A    C        0      0        2 
  10 chr10_28048599     AKia    A    C        0      0        2 
  10 chr10_28048599     AOna    A    C        0      0        2 
  10 chr10_28048599     ASom    A    C        0      0        2 
  10 chr10_28048599     HCab    A    C        1      2        2 
  10 chr10_28048599     HPrz    A    C        1      2        2 
  10 chr10_28048599     ZBoe    A    C        0      0        2 
  10 chr10_28048599     ZGre    A    C        0      0        2 
  10 chr10_28048599     ZHar    A    C        0      0        2 
  10 chr10_28048599   Sample    A    C        0      0        2 
  10 chr10_28048763     AAsi    C    T        0      0        2 
  10 chr10_28048763     AKia    C    T      0.5      1        2 
  10 chr10_28048763     AOna    C    T      0.5      1        2 
  10 chr10_28048763     ASom    C    T        0      0        2 
  10 chr10_28048763     HCab    C    T        0      0        2 
  10 chr10_28048763     HPrz    C    T        0      0        2 
  10 chr10_28048763     ZBoe    C    T        0      0        2 
  10 chr10_28048763     ZGre    C    T        0      0        2 
  10 chr10_28048763     ZHar    C    T        0      0        2 
  10 chr10_28048763   Sample    C    T        0      0        2 
  10 chr10_28050478     AAsi    A    G        0      0        2 
  10 chr10_28050478     AKia    A    G        0      0        2 
  10 chr10_28050478     AOna    A    G        0      0        2 
  10 chr10_28050478     ASom    A    G        0      0        2 
  10 chr10_28050478     HCab    A    G        0      0        2 
  10 chr10_28050478     HPrz    A    G        0      0        2 
  10 chr10_28050478     ZBoe    A    G        1      2        2 
  10 chr10_28050478     ZGre    A    G        1      2        2 
  10 chr10_28050478     ZHar    A    G        1      2        2 
  10 chr10_28050478   Sample    A    G        0      0        2 
  10 chr10_28050701     AAsi    G    A        0      0        2 
  10 chr10_28050701     AKia    G    A        0      0        2 
  10 chr10_28050701     AOna    G    A        0      0        2 
  10 chr10_28050701     ASom    G    A        0      0        2 
  10 chr10_28050701     HCab    G    A        0      0        2 
  10 chr10_28050701     HPrz    G    A        0      0        2 
  10 chr10_28050701     ZBoe    G    A        0      0        2 
  10 chr10_28050701     ZGre    G    A        0      0        2 
  10 chr10_28050701     ZHar    G    A        1      2        2 
  10 chr10_28050701   Sample    G    A        0      0        2 
  10 chr10_28056948     AAsi    A    C        0      0        2 
  10 chr10_28056948     AKia    A    C        0      0        2 
  10 chr10_28056948     AOna    A    C        0      0        2 
  10 chr10_28056948     ASom    A    C        0      0        2 
  10 chr10_28056948     HCab    A    C        1      2        2 
  10 chr10_28056948     HPrz    A    C        1      2        2 
  10 chr10_28056948     ZBoe    A    C        0      0        2 
  10 chr10_28056948     ZGre    A    C        0      0        2 
  10 chr10_28056948     ZHar    A    C        0      0        2 
  10 chr10_28056948   Sample    A    C        0      0        2 
  10 chr10_28060439     AAsi    T    G        0      0        2 
  10 chr10_28060439     AKia    T    G        0      0        2 
  10 chr10_28060439     AOna    T    G        0      0        2 
  10 chr10_28060439     ASom    T    G        0      0        2 
  10 chr10_28060439     HCab    T    G        0      0        2 
  10 chr10_28060439     HPrz    T    G        0      0        2 
  10 chr10_28060439     ZBoe    T    G        0      0        2 
  10 chr10_28060439     ZGre    T    G        1      2        2 
  10 chr10_28060439     ZHar    T    G        0      0        2 
  10 chr10_28060439   Sample    T    G        0      0        2 
  10 chr10_28061868     AAsi    C    T        0      0        2 
  10 chr10_28061868     AKia    C    T        0      0        2 
  10 chr10_28061868     AOna    C    T        0      0        2 
  10 chr10_28061868     ASom    C    T        0      0        2 
  10 chr10_28061868     HCab    C    T        0      0        2 
  10 chr10_28061868     HPrz    C    T        0      0        2 
  10 chr10_28061868     ZBoe    C    T      0.5      1        2 
  10 chr10_28061868     ZGre    C    T        0      0        2 
  10 chr10_28061868     ZHar    C    T        0      0        2 
  10 chr10_28061868   Sample    C    T        0      0        2 
  10 chr10_28087889     AAsi    T    A        0      0        2 
  10 chr10_28087889     AKia    T    A        1      2        2 
  10 chr10_28087889     AOna    T    A        1      2        2 
  10 chr10_28087889     ASom    T    A        0      0        2 
  10 chr10_28087889     HCab    T    A        0      0        2 
  10 chr10_28087889     HPrz    T    A        0      0        2 
  10 chr10_28087889     ZBoe    T    A        0      0        2 
  10 chr10_28087889     ZGre    T    A        0      0        2 
  10 chr10_28087889     ZHar    T    A        0      0        2 
  10 chr10_28087889   Sample    T    A        0      0        2 
  10 chr10_28097297     AAsi    A    G        0      0        2 
  10 chr10_28097297     AKia    A    G        0      0        2 
  10 chr10_28097297     AOna    A    G        0      0        2 
  10 chr10_28097297     ASom    A    G        0      0        2 
  10 chr10_28097297     HCab    A    G        1      2        2 
  10 chr10_28097297     HPrz    A    G        1      2        2 
  10 chr10_28097297     ZBoe    A    G        0      0        2 
  10 chr10_28097297     ZGre    A    G        0      0        2 
  10 chr10_28097297     ZHar    A    G        0      0        2 
  10 chr10_28097297   Sample    A    G        0      0        2 
  10 chr10_28097350     AAsi    A    G        0      0        2 
  10 chr10_28097350     AKia    A    G        0      0        2 
  10 chr10_28097350     AOna    A    G        1      2        2 
  10 chr10_28097350     ASom    A    G        0      0        2 
  10 chr10_28097350     HCab    A    G        0      0        2 
  10 chr10_28097350     HPrz    A    G        0      0        2 
  10 chr10_28097350     ZBoe    A    G        0      0        2 
  10 chr10_28097350     ZGre    A    G        0      0        2 
  10 chr10_28097350     ZHar    A    G        0      0        2 
  10 chr10_28097350   Sample    A    G        0      0        2 
  10 chr10_28097566     AAsi    A    G        0      0        2 
  10 chr10_28097566     AKia    A    G        0      0        2 
  10 chr10_28097566     AOna    A    G        0      0        2 
  10 chr10_28097566     ASom    A    G        0      0        2 
  10 chr10_28097566     HCab    A    G        1      2        2 
  10 chr10_28097566     HPrz    A    G        1      2        2 
  10 chr10_28097566     ZBoe    A    G        0      0        2 
  10 chr10_28097566     ZGre    A    G        0      0        2 
  10 chr10_28097566     ZHar    A    G        0      0        2 
  10 chr10_28097566   Sample    A    G        0      0        2 
  10 chr10_28119289     AAsi    A    G        0      0        2 
  10 chr10_28119289     AKia    A    G        0      0        2 
  10 chr10_28119289     AOna    A    G        0      0        2 
  10 chr10_28119289     ASom    A    G        0      0        2 
  10 chr10_28119289     HCab    A    G        0      0        2 
  10 chr10_28119289     HPrz    A    G      0.5      1        2 
  10 chr10_28119289     ZBoe    A    G        0      0        2 
  10 chr10_28119289     ZGre    A    G        0      0        2 
  10 chr10_28119289     ZHar    A    G        0      0        2 
  10 chr10_28119289   Sample    A    G        0      0        2 
  10 chr10_28125959     AAsi    T    A        0      0        2 
  10 chr10_28125959     AKia    T    A        1      2        2 
  10 chr10_28125959     AOna    T    A        1      2        2 
  10 chr10_28125959     ASom    T    A        0      0        2 
  10 chr10_28125959     HCab    T    A        0      0        2 
  10 chr10_28125959     HPrz    T    A        0      0        2 
  10 chr10_28125959     ZBoe    T    A        0      0        2 
  10 chr10_28125959     ZGre    T    A        0      0        2 
  10 chr10_28125959     ZHar    T    A        0      0        2 
  10 chr10_28125959   Sample    T    A        0      0        2 
  10 chr10_28130427     AAsi    C    G        0      0        2 
  10 chr10_28130427     AKia    C    G        0      0        2 
  10 chr10_28130427     AOna    C    G        0      0        2 
  10 chr10_28130427     ASom    C    G        0      0        2 
  10 chr10_28130427     HCab    C    G        0      0        2 
  10 chr10_28130427     HPrz    C    G        0      0        2 
  10 chr10_28130427     ZBoe    C    G        0      0        2 
  10 chr10_28130427     ZGre    C    G        1      2        2 
  10 chr10_28130427     ZHar    C    G        0      0        2 
  10 chr10_28130427   Sample    C    G        0      0        2 
  10 chr10_28140273     AAsi    A    C        0      0        2 
  10 chr10_28140273     AKia    A    C        0      0        2 
  10 chr10_28140273     AOna    A    C        0      0        2 
  10 chr10_28140273     ASom    A    C        1      2        2 
  10 chr10_28140273     HCab    A    C        0      0        2 
  10 chr10_28140273     HPrz    A    C        0      0        2 
  10 chr10_28140273     ZBoe    A    C        0      0        2 
  10 chr10_28140273     ZGre    A    C        0      0        2 
  10 chr10_28140273     ZHar    A    C        0      0        2 
  10 chr10_28140273   Sample    A    C        0      0        2 
  10 chr10_28143609     AAsi    C    T        0      0        2 
  10 chr10_28143609     AKia    C    T        0      0        2 
  10 chr10_28143609     AOna    C    T        0      0        2 
  10 chr10_28143609     ASom    C    T        0      0        2 
  10 chr10_28143609     HCab    C    T        1      2        2 
  10 chr10_28143609     HPrz    C    T        1      2        2 
  10 chr10_28143609     ZBoe    C    T        0      0        2 
  10 chr10_28143609     ZGre    C    T        0      0        2 
  10 chr10_28143609     ZHar    C    T        0      0        2 
  10 chr10_28143609   Sample    C    T        0      0        2 
  10 chr10_28146574     AAsi    A    C        0      0        2 
  10 chr10_28146574     AKia    A    C        0      0        2 
  10 chr10_28146574     AOna    A    C        0      0        2 
  10 chr10_28146574     ASom    A    C        0      0        2 
  10 chr10_28146574     HCab    A    C        0      0        2 
  10 chr10_28146574     HPrz    A    C        0      0        2 
  10 chr10_28146574     ZBoe    A    C      0.5      1        2 
  10 chr10_28146574     ZGre    A    C        0      0        2 
  10 chr10_28146574     ZHar    A    C        0      0        2 
  10 chr10_28146574   Sample    A    C        0      0        2 
  10 chr10_28152258     AAsi    T    C        0      0        2 
  10 chr10_28152258     AKia    T    C      0.5      1        2 
  10 chr10_28152258     AOna    T    C        0      0        2 
  10 chr10_28152258     ASom    T    C        0      0        2 
  10 chr10_28152258     HCab    T    C        0      0        2 
  10 chr10_28152258     HPrz    T    C        0      0        2 
  10 chr10_28152258     ZBoe    T    C        0      0        2 
  10 chr10_28152258     ZGre    T    C        0      0        2 
  10 chr10_28152258     ZHar    T    C        0      0        2 
  10 chr10_28152258   Sample    T    C        0      0        2 
  10 chr10_28154100     AAsi    G    T        0      0        2 
  10 chr10_28154100     AKia    G    T        0      0        2 
  10 chr10_28154100     AOna    G    T        0      0        2 
  10 chr10_28154100     ASom    G    T        0      0        2 
  10 chr10_28154100     HCab    G    T        0      0        2 
  10 chr10_28154100     HPrz    G    T      0.5      1        2 
  10 chr10_28154100     ZBoe    G    T        0      0        2 
  10 chr10_28154100     ZGre    G    T        0      0        2 
  10 chr10_28154100     ZHar    G    T        0      0        2 
  10 chr10_28154100   Sample    G    T        0      0        2 
  10 chr10_28154373     AAsi    G    C        1      2        2 
  10 chr10_28154373     AKia    G    C        1      2        2 
  10 chr10_28154373     AOna    G    C        1      2        2 
  10 chr10_28154373     ASom    G    C        1      2        2 
  10 chr10_28154373     HCab    G    C        0      0        2 
  10 chr10_28154373     HPrz    G    C        0      0        2 
  10 chr10_28154373     ZBoe    G    C        0      0        2 
  10 chr10_28154373     ZGre    G    C        0      0        2 
  10 chr10_28154373     ZHar    G    C        0      0        2 
  10 chr10_28154373   Sample    G    C        1      2        2 
  10 chr10_28166625     AAsi    G    A        0      0        2 
  10 chr10_28166625     AKia    G    A        0      0        2 
  10 chr10_28166625     AOna    G    A        0      0        2 
  10 chr10_28166625     ASom    G    A        0      0        2 
  10 chr10_28166625     HCab    G    A        1      2        2 
  10 chr10_28166625     HPrz    G    A        1      2        2 
  10 chr10_28166625     ZBoe    G    A        0      0        2 
  10 chr10_28166625     ZGre    G    A        0      0        2 
  10 chr10_28166625     ZHar    G    A        0      0        2 
  10 chr10_28166625   Sample    G    A        0      0        2 
  10 chr10_28167762     AAsi    T    C        0      0        2 
  10 chr10_28167762     AKia    T    C        0      0        2 
  10 chr10_28167762     AOna    T    C        0      0        2 
  10 chr10_28167762     ASom    T    C        0      0        2 
  10 chr10_28167762     HCab    T    C        0      0        2 
  10 chr10_28167762     HPrz    T    C        0      0        2 
  10 chr10_28167762     ZBoe    T    C        1      2        2 
  10 chr10_28167762     ZGre    T    C        1      2        2 
  10 chr10_28167762     ZHar    T    C        1      2        2 
  10 chr10_28167762   Sample    T    C        0      0        2 
  10 chr10_28171144     AAsi    A    C        1      2        2 
  10 chr10_28171144     AKia    A    C        0      0        2 
  10 chr10_28171144     AOna    A    C        0      0        2 
  10 chr10_28171144     ASom    A    C        1      2        2 
  10 chr10_28171144     HCab    A    C        0      0        2 
  10 chr10_28171144     HPrz    A    C        0      0        2 
  10 chr10_28171144     ZBoe    A    C        0      0        2 
  10 chr10_28171144     ZGre    A    C        0      0        2 
  10 chr10_28171144     ZHar    A    C        0      0        2 
  10 chr10_28171144   Sample    A    C        1      2        2 
  10 chr10_28176982     AAsi    A    G        0      0        2 
  10 chr10_28176982     AKia    A    G        0      0        2 
  10 chr10_28176982     AOna    A    G        0      0        2 
  10 chr10_28176982     ASom    A    G        0      0        2 
  10 chr10_28176982     HCab    A    G        0      0        2 
  10 chr10_28176982     HPrz    A    G        0      0        2 
  10 chr10_28176982     ZBoe    A    G        1      2        2 
  10 chr10_28176982     ZGre    A    G        1      2        2 
  10 chr10_28176982     ZHar    A    G        1      2        2 
  10 chr10_28176982   Sample    A    G        0      0        2 
  10 chr10_28176989     AAsi    A    G        0      0        2 
  10 chr10_28176989     AKia    A    G        0      0        2 
  10 chr10_28176989     AOna    A    G        0      0        2 
  10 chr10_28176989     ASom    A    G        0      0        2 
  10 chr10_28176989     HCab    A    G        0      0        2 
  10 chr10_28176989     HPrz    A    G        0      0        2 
  10 chr10_28176989     ZBoe    A    G        0      0        2 
  10 chr10_28176989     ZGre    A    G        0      0        2 
  10 chr10_28176989     ZHar    A    G        1      2        2 
  10 chr10_28176989   Sample    A    G        0      0        2 
  10 chr10_28177604     AAsi    A    G        0      0        2 
  10 chr10_28177604     AKia    A    G        1      2        2 
  10 chr10_28177604     AOna    A    G        1      2        2 
  10 chr10_28177604     ASom    A    G        0      0        2 
  10 chr10_28177604     HCab    A    G        0      0        2 
  10 chr10_28177604     HPrz    A    G        0      0        2 
  10 chr10_28177604     ZBoe    A    G        0      0        2 
  10 chr10_28177604     ZGre    A    G        0      0        2 
  10 chr10_28177604     ZHar    A    G        0      0        2 
  10 chr10_28177604   Sample    A    G        0      0        2 
  10 chr10_28178243     AAsi    A    G        1      2        2 
  10 chr10_28178243     AKia    A    G        0      0        2 
  10 chr10_28178243     AOna    A    G        0      0        2 
  10 chr10_28178243     ASom    A    G        1      2        2 
  10 chr10_28178243     HCab    A    G        0      0        2 
  10 chr10_28178243     HPrz    A    G        0      0        2 
  10 chr10_28178243     ZBoe    A    G        0      0        2 
  10 chr10_28178243     ZGre    A    G        0      0        2 
  10 chr10_28178243     ZHar    A    G        0      0        2 
  10 chr10_28178243   Sample    A    G        1      2        2 
  10 chr10_28181941     AAsi    G    A        0      0        2 
  10 chr10_28181941     AKia    G    A        0      0        2 
  10 chr10_28181941     AOna    G    A        0      0        2 
  10 chr10_28181941     ASom    G    A        1      2        2 
  10 chr10_28181941     HCab    G    A        0      0        2 
  10 chr10_28181941     HPrz    G    A        0      0        2 
  10 chr10_28181941     ZBoe    G    A        0      0        2 
  10 chr10_28181941     ZGre    G    A        0      0        2 
  10 chr10_28181941     ZHar    G    A        0      0        2 
  10 chr10_28181941   Sample    G    A        0      0        2 
  10 chr10_28183629     AAsi    C    T        0      0        2 
  10 chr10_28183629     AKia    C    T        0      0        2 
  10 chr10_28183629     AOna    C    T        0      0        2 
  10 chr10_28183629     ASom    C    T        0      0        2 
  10 chr10_28183629     HCab    C    T        1      2        2 
  10 chr10_28183629     HPrz    C    T        1      2        2 
  10 chr10_28183629     ZBoe    C    T        0      0        2 
  10 chr10_28183629     ZGre    C    T        0      0        2 
  10 chr10_28183629     ZHar    C    T        0      0        2 
  10 chr10_28183629   Sample    C    T        0      0        2 
  10 chr10_28236710     AAsi    A    G        0      0        2 
  10 chr10_28236710     AKia    A    G        1      2        2 
  10 chr10_28236710     AOna    A    G        0      0        2 
  10 chr10_28236710     ASom    A    G        0      0        2 
  10 chr10_28236710     HCab    A    G        0      0        2 
  10 chr10_28236710     HPrz    A    G        0      0        2 
  10 chr10_28236710     ZBoe    A    G        0      0        2 
  10 chr10_28236710     ZGre    A    G        0      0        2 
  10 chr10_28236710     ZHar    A    G        0      0        2 
  10 chr10_28236710   Sample    A    G        0      0        2 
  10 chr10_28242773     AAsi    A    G        0      0        2 
  10 chr10_28242773     AKia    A    G        0      0        2 
  10 chr10_28242773     AOna    A    G        0      0        2 
  10 chr10_28242773     ASom    A    G        0      0        2 
  10 chr10_28242773     HCab    A    G        0      0        2 
  10 chr10_28242773     HPrz    A    G        0      0        2 
  10 chr10_28242773     ZBoe    A    G        0      0        2 
  10 chr10_28242773     ZGre    A    G        1      2        2 
  10 chr10_28242773     ZHar    A    G        0      0        2 
  10 chr10_28242773   Sample    A    G        0      0        2 
  10 chr10_28242901     AAsi    G    A        0      0        2 
  10 chr10_28242901     AKia    G    A        0      0        2 
  10 chr10_28242901     AOna    G    A        0      0        2 
  10 chr10_28242901     ASom    G    A        0      0        2 
  10 chr10_28242901     HCab    G    A        0      0        2 
  10 chr10_28242901     HPrz    G    A        0      0        2 
  10 chr10_28242901     ZBoe    G    A      0.5      1        2 
  10 chr10_28242901     ZGre    G    A        0      0        2 
  10 chr10_28242901     ZHar    G    A        0      0        2 
  10 chr10_28242901   Sample    G    A        0      0        2 
  10 chr10_28243946     AAsi    A    G        0      0        2 
  10 chr10_28243946     AKia    A    G        0      0        2 
  10 chr10_28243946     AOna    A    G        0      0        2 
  10 chr10_28243946     ASom    A    G        0      0        2 
  10 chr10_28243946     HCab    A    G        0      0        2 
  10 chr10_28243946     HPrz    A    G        0      0        2 
  10 chr10_28243946     ZBoe    A    G      0.5      1        2 
  10 chr10_28243946     ZGre    A    G        0      0        2 
  10 chr10_28243946     ZHar    A    G        0      0        2 
  10 chr10_28243946   Sample    A    G        0      0        2 
  10 chr10_28259131     AAsi    C    A        0      0        2 
  10 chr10_28259131     AKia    C    A        0      0        2 
  10 chr10_28259131     AOna    C    A        0      0        2 
  10 chr10_28259131     ASom    C    A        0      0        2 
  10 chr10_28259131     HCab    C    A        1      2        2 
  10 chr10_28259131     HPrz    C    A        1      2        2 
  10 chr10_28259131     ZBoe    C    A        0      0        2 
  10 chr10_28259131     ZGre    C    A        0      0        2 
  10 chr10_28259131     ZHar    C    A        0      0        2 
  10 chr10_28259131   Sample    C    A        0      0        2 
  10 chr10_28308743     AAsi    G    A        0      0        2 
  10 chr10_28308743     AKia    G    A        0      0        2 
  10 chr10_28308743     AOna    G    A        0      0        2 
  10 chr10_28308743     ASom    G    A        0      0        2 
  10 chr10_28308743     HCab    G    A        0      0        2 
  10 chr10_28308743     HPrz    G    A        0      0        2 
  10 chr10_28308743     ZBoe    G    A        0      0        2 
  10 chr10_28308743     ZGre    G    A        0      0        2 
  10 chr10_28308743     ZHar    G    A      0.5      1        2 
  10 chr10_28308743   Sample    G    A        0      0        2 
  10 chr10_28329373     AAsi    C    T        0      0        2 
  10 chr10_28329373     AKia    C    T        0      0        2 
  10 chr10_28329373     AOna    C    T        0      0        2 
  10 chr10_28329373     ASom    C    T        0      0        2 
  10 chr10_28329373     HCab    C    T        0      0        2 
  10 chr10_28329373     HPrz    C    T        0      0        2 
  10 chr10_28329373     ZBoe    C    T        1      2        2 
  10 chr10_28329373     ZGre    C    T        1      2        2 
  10 chr10_28329373     ZHar    C    T        0      0        2 
  10 chr10_28329373   Sample    C    T        0      0        2 
  10 chr10_28337843     AAsi    T    C        1      2        2 
  10 chr10_28337843     AKia    T    C        0      0        2 
  10 chr10_28337843     AOna    T    C        0      0        2 
  10 chr10_28337843     ASom    T    C        1      2        2 
  10 chr10_28337843     HCab    T    C        0      0        2 
  10 chr10_28337843     HPrz    T    C        0      0        2 
  10 chr10_28337843     ZBoe    T    C        0      0        2 
  10 chr10_28337843     ZGre    T    C        0      0        2 
  10 chr10_28337843     ZHar    T    C        0      0        2 
  10 chr10_28337843   Sample    T    C        1      2        2 
  10 chr10_28352201     AAsi    A    G        0      0        2 
  10 chr10_28352201     AKia    A    G        0      0        2 
  10 chr10_28352201     AOna    A    G        0      0        2 
  10 chr10_28352201     ASom    A    G        0      0        2 
  10 chr10_28352201     HCab    A    G        1      2        2 
  10 chr10_28352201     HPrz    A    G        1      2        2 
  10 chr10_28352201     ZBoe    A    G        0      0        2 
  10 chr10_28352201     ZGre    A    G        0      0        2 
  10 chr10_28352201     ZHar    A    G        0      0        2 
  10 chr10_28352201   Sample    A    G        0      0        2 
  10 chr10_28365568     AAsi    T    A        0      0        2 
  10 chr10_28365568     AKia    T    A        1      2        2 
  10 chr10_28365568     AOna    T    A        1      2        2 
  10 chr10_28365568     ASom    T    A        0      0        2 
  10 chr10_28365568     HCab    T    A        0      0        2 
  10 chr10_28365568     HPrz    T    A        0      0        2 
  10 chr10_28365568     ZBoe    T    A        0      0        2 
  10 chr10_28365568     ZGre    T    A        0      0        2 
  10 chr10_28365568     ZHar    T    A        0      0        2 
  10 chr10_28365568   Sample    T    A        0      0        2 
  10 chr10_28377387     AAsi    C    A        0      0        2 
  10 chr10_28377387     AKia    C    A        0      0        2 
  10 chr10_28377387     AOna    C    A        0      0        2 
  10 chr10_28377387     ASom    C    A        0      0        2 
  10 chr10_28377387     HCab    C    A        0      0        2 
  10 chr10_28377387     HPrz    C    A      0.5      1        2 
  10 chr10_28377387     ZBoe    C    A        0      0        2 
  10 chr10_28377387     ZGre    C    A        0      0        2 
  10 chr10_28377387     ZHar    C    A        0      0        2 
  10 chr10_28377387   Sample    C    A        0      0        2 
  10 chr10_28386778     AAsi    C    G        0      0        2 
  10 chr10_28386778     AKia    C    G        0      0        2 
  10 chr10_28386778     AOna    C    G        0      0        2 
  10 chr10_28386778     ASom    C    G        0      0        2 
  10 chr10_28386778     HCab    C    G        1      2        2 
  10 chr10_28386778     HPrz    C    G      0.5      1        2 
  10 chr10_28386778     ZBoe    C    G        0      0        2 
  10 chr10_28386778     ZGre    C    G        0      0        2 
  10 chr10_28386778     ZHar    C    G        0      0        2 
  10 chr10_28386778   Sample    C    G        0      0        2 
  10 chr10_28392852     AAsi    A    T        0      0        2 
  10 chr10_28392852     AKia    A    T        0      0        2 
  10 chr10_28392852     AOna    A    T        0      0        2 
  10 chr10_28392852     ASom    A    T        0      0        2 
  10 chr10_28392852     HCab    A    T      0.5      1        2 
  10 chr10_28392852     HPrz    A    T        0      0        2 
  10 chr10_28392852     ZBoe    A    T        0      0        2 
  10 chr10_28392852     ZGre    A    T        0      0        2 
  10 chr10_28392852     ZHar    A    T        0      0        2 
  10 chr10_28392852   Sample    A    T        0      0        2 
  10 chr10_28394527     AAsi    C    A        0      0        2 
  10 chr10_28394527     AKia    C    A        0      0        2 
  10 chr10_28394527     AOna    C    A        0      0        2 
  10 chr10_28394527     ASom    C    A        0      0        2 
  10 chr10_28394527     HCab    C    A      0.5      1        2 
  10 chr10_28394527     HPrz    C    A        0      0        2 
  10 chr10_28394527     ZBoe    C    A        0      0        2 
  10 chr10_28394527     ZGre    C    A        0      0        2 
  10 chr10_28394527     ZHar    C    A        0      0        2 
  10 chr10_28394527   Sample    C    A        0      0        2 
  10 chr10_28424268     AAsi    T    G        0      0        2 
  10 chr10_28424268     AKia    T    G        0      0        2 
  10 chr10_28424268     AOna    T    G        0      0        2 
  10 chr10_28424268     ASom    T    G        0      0        2 
  10 chr10_28424268     HCab    T    G        0      0        2 
  10 chr10_28424268     HPrz    T    G        0      0        2 
  10 chr10_28424268     ZBoe    T    G      0.5      1        2 
  10 chr10_28424268     ZGre    T    G        0      0        2 
  10 chr10_28424268     ZHar    T    G        0      0        2 
  10 chr10_28424268   Sample    T    G        0      0        2 
  10 chr10_28437834     AAsi    T    C      0.5      1        2 
  10 chr10_28437834     AKia    T    C        0      0        2 
  10 chr10_28437834     AOna    T    C        0      0        2 
  10 chr10_28437834     ASom    T    C      0.5      1        2 
  10 chr10_28437834     HCab    T    C        0      0        2 
  10 chr10_28437834     HPrz    T    C        0      0        2 
  10 chr10_28437834     ZBoe    T    C        0      0        2 
  10 chr10_28437834     ZGre    T    C        0      0        2 
  10 chr10_28437834     ZHar    T    C        0      0        2 
  10 chr10_28437834   Sample    T    C        1      2        2 
  10 chr10_28438808     AAsi    C    T      0.5      1        2 
  10 chr10_28438808     AKia    C    T        0      0        2 
  10 chr10_28438808     AOna    C    T        0      0        2 
  10 chr10_28438808     ASom    C    T      0.5      1        2 
  10 chr10_28438808     HCab    C    T        0      0        2 
  10 chr10_28438808     HPrz    C    T        0      0        2 
  10 chr10_28438808     ZBoe    C    T        0      0        2 
  10 chr10_28438808     ZGre    C    T        0      0        2 
  10 chr10_28438808     ZHar    C    T        0      0        2 
  10 chr10_28438808   Sample    C    T        0      0        2 
  10 chr10_28441888     AAsi    A    C        0      0        2 
  10 chr10_28441888     AKia    A    C        0      0        2 
  10 chr10_28441888     AOna    A    C        0      0        2 
  10 chr10_28441888     ASom    A    C        0      0        2 
  10 chr10_28441888     HCab    A    C        0      0        2 
  10 chr10_28441888     HPrz    A    C        0      0        2 
  10 chr10_28441888     ZBoe    A    C        0      0        2 
  10 chr10_28441888     ZGre    A    C        0      0        2 
  10 chr10_28441888     ZHar    A    C        1      2        2 
  10 chr10_28441888   Sample    A    C        0      0        2 
  10 chr10_28444344     AAsi    A    G        0      0        2 
  10 chr10_28444344     AKia    A    G        0      0        2 
  10 chr10_28444344     AOna    A    G        0      0        2 
  10 chr10_28444344     ASom    A    G        0      0        2 
  10 chr10_28444344     HCab    A    G        0      0        2 
  10 chr10_28444344     HPrz    A    G        0      0        2 
  10 chr10_28444344     ZBoe    A    G      0.5      1        2 
  10 chr10_28444344     ZGre    A    G        0      0        2 
  10 chr10_28444344     ZHar    A    G        0      0        2 
  10 chr10_28444344   Sample    A    G        0      0        2 
  10 chr10_28452919     AAsi    A    G        0      0        2 
  10 chr10_28452919     AKia    A    G        0      0        2 
  10 chr10_28452919     AOna    A    G        0      0        2 
  10 chr10_28452919     ASom    A    G        0      0        2 
  10 chr10_28452919     HCab    A    G        1      2        2 
  10 chr10_28452919     HPrz    A    G        1      2        2 
  10 chr10_28452919     ZBoe    A    G        0      0        2 
  10 chr10_28452919     ZGre    A    G        0      0        2 
  10 chr10_28452919     ZHar    A    G        0      0        2 
  10 chr10_28452919   Sample    A    G        0      0        2 
  10 chr10_28455868     AAsi    T    G        0      0        2 
  10 chr10_28455868     AKia    T    G        0      0        2 
  10 chr10_28455868     AOna    T    G        0      0        2 
  10 chr10_28455868     ASom    T    G        0      0        2 
  10 chr10_28455868     HCab    T    G        1      2        2 
  10 chr10_28455868     HPrz    T    G        1      2        2 
  10 chr10_28455868     ZBoe    T    G        0      0        2 
  10 chr10_28455868     ZGre    T    G        0      0        2 
  10 chr10_28455868     ZHar    T    G        0      0        2 
  10 chr10_28455868   Sample    T    G        0      0        2 
  10 chr10_28457406     AAsi    A    G        0      0        2 
  10 chr10_28457406     AKia    A    G        0      0        2 
  10 chr10_28457406     AOna    A    G        0      0        2 
  10 chr10_28457406     ASom    A    G      0.5      1        2 
  10 chr10_28457406     HCab    A    G        0      0        2 
  10 chr10_28457406     HPrz    A    G        0      0        2 
  10 chr10_28457406     ZBoe    A    G        0      0        2 
  10 chr10_28457406     ZGre    A    G        0      0        2 
  10 chr10_28457406     ZHar    A    G        0      0        2 
  10 chr10_28457406   Sample    A    G        0      0        2 
  10 chr10_28464672     AAsi    A    G        0      0        2 
  10 chr10_28464672     AKia    A    G        0      0        2 
  10 chr10_28464672     AOna    A    G        1      2        2 
  10 chr10_28464672     ASom    A    G        0      0        2 
  10 chr10_28464672     HCab    A    G        0      0        2 
  10 chr10_28464672     HPrz    A    G        0      0        2 
  10 chr10_28464672     ZBoe    A    G        0      0        2 
  10 chr10_28464672     ZGre    A    G        0      0        2 
  10 chr10_28464672     ZHar    A    G        0      0        2 
  10 chr10_28464672   Sample    A    G        0      0        2 
  10 chr10_28466407     AAsi    G    A        0      0        2 
  10 chr10_28466407     AKia    G    A        0      0        2 
  10 chr10_28466407     AOna    G    A        0      0        2 
  10 chr10_28466407     ASom    G    A        0      0        2 
  10 chr10_28466407     HCab    G    A        1      2        2 
  10 chr10_28466407     HPrz    G    A        1      2        2 
  10 chr10_28466407     ZBoe    G    A        0      0        2 
  10 chr10_28466407     ZGre    G    A        0      0        2 
  10 chr10_28466407     ZHar    G    A        0      0        2 
  10 chr10_28466407   Sample    G    A        0      0        2 
  10 chr10_28470036     AAsi    A    G        0      0        2 
  10 chr10_28470036     AKia    A    G        0      0        2 
  10 chr10_28470036     AOna    A    G        0      0        2 
  10 chr10_28470036     ASom    A    G        0      0        2 
  10 chr10_28470036     HCab    A    G        0      0        2 
  10 chr10_28470036     HPrz    A    G        0      0        2 
  10 chr10_28470036     ZBoe    A    G        0      0        2 
  10 chr10_28470036     ZGre    A    G        0      0        2 
  10 chr10_28470036     ZHar    A    G        1      2        2 
  10 chr10_28470036   Sample    A    G        0      0        2 
  10 chr10_28500595     AAsi    A    G      0.5      1        2 
  10 chr10_28500595     AKia    A    G        0      0        2 
  10 chr10_28500595     AOna    A    G        0      0        2 
  10 chr10_28500595     ASom    A    G        0      0        2 
  10 chr10_28500595     HCab    A    G        0      0        2 
  10 chr10_28500595     HPrz    A    G        0      0        2 
  10 chr10_28500595     ZBoe    A    G        0      0        2 
  10 chr10_28500595     ZGre    A    G        0      0        2 
  10 chr10_28500595     ZHar    A    G        0      0        2 
  10 chr10_28500595   Sample    A    G        0      0        2 
  10 chr10_28504851     AAsi    T    C        0      0        2 
  10 chr10_28504851     AKia    T    C        0      0        2 
  10 chr10_28504851     AOna    T    C        0      0        2 
  10 chr10_28504851     ASom    T    C        0      0        2 
  10 chr10_28504851     HCab    T    C        0      0        2 
  10 chr10_28504851     HPrz    T    C        0      0        2 
  10 chr10_28504851     ZBoe    T    C        1      2        2 
  10 chr10_28504851     ZGre    T    C        1      2        2 
  10 chr10_28504851     ZHar    T    C        1      2        2 
  10 chr10_28504851   Sample    T    C        0      0        2 
  10 chr10_28511895     AAsi    A    G        1      2        2 
  10 chr10_28511895     AKia    A    G        1      2        2 
  10 chr10_28511895     AOna    A    G        1      2        2 
  10 chr10_28511895     ASom    A    G        1      2        2 
  10 chr10_28511895     HCab    A    G        0      0        2 
  10 chr10_28511895     HPrz    A    G        0      0        2 
  10 chr10_28511895     ZBoe    A    G        0      0        2 
  10 chr10_28511895     ZGre    A    G        0      0        2 
  10 chr10_28511895     ZHar    A    G        0      0        2 
  10 chr10_28511895   Sample    A    G        1      2        2 
  10 chr10_28518434     AAsi    T    C        0      0        2 
  10 chr10_28518434     AKia    T    C        0      0        2 
  10 chr10_28518434     AOna    T    C        0      0        2 
  10 chr10_28518434     ASom    T    C        0      0        2 
  10 chr10_28518434     HCab    T    C        1      2        2 
  10 chr10_28518434     HPrz    T    C        1      2        2 
  10 chr10_28518434     ZBoe    T    C        0      0        2 
  10 chr10_28518434     ZGre    T    C        0      0        2 
  10 chr10_28518434     ZHar    T    C        0      0        2 
  10 chr10_28518434   Sample    T    C        0      0        2 
  10 chr10_28527989     AAsi    G    T        0      0        2 
  10 chr10_28527989     AKia    G    T        0      0        2 
  10 chr10_28527989     AOna    G    T        0      0        2 
  10 chr10_28527989     ASom    G    T        0      0        2 
  10 chr10_28527989     HCab    G    T        0      0        2 
  10 chr10_28527989     HPrz    G    T        0      0        2 
  10 chr10_28527989     ZBoe    G    T      0.5      1        2 
  10 chr10_28527989     ZGre    G    T        0      0        2 
  10 chr10_28527989     ZHar    G    T        0      0        2 
  10 chr10_28527989   Sample    G    T        0      0        2 
  10 chr10_28533914     AAsi    C    G        0      0        2 
  10 chr10_28533914     AKia    C    G        1      2        2 
  10 chr10_28533914     AOna    C    G        1      2        2 
  10 chr10_28533914     ASom    C    G        0      0        2 
  10 chr10_28533914     HCab    C    G        0      0        2 
  10 chr10_28533914     HPrz    C    G        0      0        2 
  10 chr10_28533914     ZBoe    C    G        0      0        2 
  10 chr10_28533914     ZGre    C    G        0      0        2 
  10 chr10_28533914     ZHar    C    G        0      0        2 
  10 chr10_28533914   Sample    C    G        0      0        2 
  10 chr10_28554292     AAsi    A    G        1      2        2 
  10 chr10_28554292     AKia    A    G        0      0        2 
  10 chr10_28554292     AOna    A    G        1      2        2 
  10 chr10_28554292     ASom    A    G        1      2        2 
  10 chr10_28554292     HCab    A    G        0      0        2 
  10 chr10_28554292     HPrz    A    G        0      0        2 
  10 chr10_28554292     ZBoe    A    G        0      0        2 
  10 chr10_28554292     ZGre    A    G        0      0        2 
  10 chr10_28554292     ZHar    A    G        0      0        2 
  10 chr10_28554292   Sample    A    G        1      2        2 
  10 chr10_28566285     AAsi    A    T        0      0        2 
  10 chr10_28566285     AKia    A    T        0      0        2 
  10 chr10_28566285     AOna    A    T        0      0        2 
  10 chr10_28566285     ASom    A    T        0      0        2 
  10 chr10_28566285     HCab    A    T        0      0        2 
  10 chr10_28566285     HPrz    A    T        0      0        2 
  10 chr10_28566285     ZBoe    A    T        1      2        2 
  10 chr10_28566285     ZGre    A    T        1      2        2 
  10 chr10_28566285     ZHar    A    T        1      2        2 
  10 chr10_28566285   Sample    A    T        0      0        2 
  10 chr10_28567702     AAsi    T    C        0      0        2 
  10 chr10_28567702     AKia    T    C        0      0        2 
  10 chr10_28567702     AOna    T    C        0      0        2 
  10 chr10_28567702     ASom    T    C        0      0        2 
  10 chr10_28567702     HCab    T    C        0      0        2 
  10 chr10_28567702     HPrz    T    C        0      0        2 
  10 chr10_28567702     ZBoe    T    C        1      2        2 
  10 chr10_28567702     ZGre    T    C        1      2        2 
  10 chr10_28567702     ZHar    T    C        0      0        2 
  10 chr10_28567702   Sample    T    C        0      0        2 
  10 chr10_28585335     AAsi    T    C        0      0        2 
  10 chr10_28585335     AKia    T    C        0      0        2 
  10 chr10_28585335     AOna    T    C        0      0        2 
  10 chr10_28585335     ASom    T    C        0      0        2 
  10 chr10_28585335     HCab    T    C        0      0        2 
  10 chr10_28585335     HPrz    T    C        0      0        2 
  10 chr10_28585335     ZBoe    T    C        0      0        2 
  10 chr10_28585335     ZGre    T    C      0.5      1        2 
  10 chr10_28585335     ZHar    T    C        0      0        2 
  10 chr10_28585335   Sample    T    C        0      0        2 
  10 chr10_28591758     AAsi    C    G        0      0        2 
  10 chr10_28591758     AKia    C    G        0      0        2 
  10 chr10_28591758     AOna    C    G        0      0        2 
  10 chr10_28591758     ASom    C    G        0      0        2 
  10 chr10_28591758     HCab    C    G        0      0        2 
  10 chr10_28591758     HPrz    C    G        0      0        2 
  10 chr10_28591758     ZBoe    C    G        0      0        2 
  10 chr10_28591758     ZGre    C    G        0      0        2 
  10 chr10_28591758     ZHar    C    G        1      2        2 
  10 chr10_28591758   Sample    C    G        0      0        2 
  10 chr10_28599831     AAsi    T    G        1      2        2 
  10 chr10_28599831     AKia    T    G        0      0        2 
  10 chr10_28599831     AOna    T    G        0      0        2 
  10 chr10_28599831     ASom    T    G        1      2        2 
  10 chr10_28599831     HCab    T    G        0      0        2 
  10 chr10_28599831     HPrz    T    G        0      0        2 
  10 chr10_28599831     ZBoe    T    G        0      0        2 
  10 chr10_28599831     ZGre    T    G        0      0        2 
  10 chr10_28599831     ZHar    T    G        0      0        2 
  10 chr10_28599831   Sample    T    G        1      2        2 
  10 chr10_28602557     AAsi    A    G        0      0        2 
  10 chr10_28602557     AKia    A    G        0      0        2 
  10 chr10_28602557     AOna    A    G        0      0        2 
  10 chr10_28602557     ASom    A    G        0      0        2 
  10 chr10_28602557     HCab    A    G        0      0        2 
  10 chr10_28602557     HPrz    A    G        0      0        2 
  10 chr10_28602557     ZBoe    A    G      0.5      1        2 
  10 chr10_28602557     ZGre    A    G        0      0        2 
  10 chr10_28602557     ZHar    A    G        0      0        2 
  10 chr10_28602557   Sample    A    G        0      0        2 
  10 chr10_28618184     AAsi    G    T        0      0        2 
  10 chr10_28618184     AKia    G    T        0      0        2 
  10 chr10_28618184     AOna    G    T        0      0        2 
  10 chr10_28618184     ASom    G    T        0      0        2 
  10 chr10_28618184     HCab    G    T        1      2        2 
  10 chr10_28618184     HPrz    G    T        1      2        2 
  10 chr10_28618184     ZBoe    G    T        0      0        2 
  10 chr10_28618184     ZGre    G    T        0      0        2 
  10 chr10_28618184     ZHar    G    T        0      0        2 
  10 chr10_28618184   Sample    G    T        0      0        2 
  10 chr10_28620420     AAsi    T    C        0      0        2 
  10 chr10_28620420     AKia    T    C        0      0        2 
  10 chr10_28620420     AOna    T    C        0      0        2 
  10 chr10_28620420     ASom    T    C        0      0        2 
  10 chr10_28620420     HCab    T    C        1      2        2 
  10 chr10_28620420     HPrz    T    C        1      2        2 
  10 chr10_28620420     ZBoe    T    C        0      0        2 
  10 chr10_28620420     ZGre    T    C        0      0        2 
  10 chr10_28620420     ZHar    T    C        0      0        2 
  10 chr10_28620420   Sample    T    C        0      0        2 
  10 chr10_28625214     AAsi    T    C        0      0        2 
  10 chr10_28625214     AKia    T    C        1      2        2 
  10 chr10_28625214     AOna    T    C        1      2        2 
  10 chr10_28625214     ASom    T    C        0      0        2 
  10 chr10_28625214     HCab    T    C        0      0        2 
  10 chr10_28625214     HPrz    T    C        0      0        2 
  10 chr10_28625214     ZBoe    T    C        0      0        2 
  10 chr10_28625214     ZGre    T    C        0      0        2 
  10 chr10_28625214     ZHar    T    C        0      0        2 
  10 chr10_28625214   Sample    T    C        0      0        2 
  10 chr10_28626919     AAsi    G    A        0      0        2 
  10 chr10_28626919     AKia    G    A        0      0        2 
  10 chr10_28626919     AOna    G    A        0      0        2 
  10 chr10_28626919     ASom    G    A        0      0        2 
  10 chr10_28626919     HCab    G    A        1      2        2 
  10 chr10_28626919     HPrz    G    A        1      2        2 
  10 chr10_28626919     ZBoe    G    A        0      0        2 
  10 chr10_28626919     ZGre    G    A        0      0        2 
  10 chr10_28626919     ZHar    G    A        0      0        2 
  10 chr10_28626919   Sample    G    A        0      0        2 
  10 chr10_28628334     AAsi    C    A        0      0        2 
  10 chr10_28628334     AKia    C    A        0      0        2 
  10 chr10_28628334     AOna    C    A        0      0        2 
  10 chr10_28628334     ASom    C    A        0      0        2 
  10 chr10_28628334     HCab    C    A        1      2        2 
  10 chr10_28628334     HPrz    C    A        1      2        2 
  10 chr10_28628334     ZBoe    C    A        0      0        2 
  10 chr10_28628334     ZGre    C    A        0      0        2 
  10 chr10_28628334     ZHar    C    A        0      0        2 
  10 chr10_28628334   Sample    C    A        0      0        2 
  10 chr10_28629008     AAsi    A    G        0      0        2 
  10 chr10_28629008     AKia    A    G        0      0        2 
  10 chr10_28629008     AOna    A    G        0      0        2 
  10 chr10_28629008     ASom    A    G        0      0        2 
  10 chr10_28629008     HCab    A    G        0      0        2 
  10 chr10_28629008     HPrz    A    G        0      0        2 
  10 chr10_28629008     ZBoe    A    G        0      0        2 
  10 chr10_28629008     ZGre    A    G        0      0        2 
  10 chr10_28629008     ZHar    A    G        1      2        2 
  10 chr10_28629008   Sample    A    G        0      0        2 
  10 chr10_28634198     AAsi    G    T        0      0        2 
  10 chr10_28634198     AKia    G    T        0      0        2 
  10 chr10_28634198     AOna    G    T        0      0        2 
  10 chr10_28634198     ASom    G    T        0      0        2 
  10 chr10_28634198     HCab    G    T        0      0        2 
  10 chr10_28634198     HPrz    G    T        0      0        2 
  10 chr10_28634198     ZBoe    G    T      0.5      1        2 
  10 chr10_28634198     ZGre    G    T        0      0        2 
  10 chr10_28634198     ZHar    G    T        0      0        2 
  10 chr10_28634198   Sample    G    T        0      0        2 
  10 chr10_28638297     AAsi    C    T        0      0        2 
  10 chr10_28638297     AKia    C    T        0      0        2 
  10 chr10_28638297     AOna    C    T        0      0        2 
  10 chr10_28638297     ASom    C    T        0      0        2 
  10 chr10_28638297     HCab    C    T        1      2        2 
  10 chr10_28638297     HPrz    C    T        1      2        2 
  10 chr10_28638297     ZBoe    C    T        0      0        2 
  10 chr10_28638297     ZGre    C    T        0      0        2 
  10 chr10_28638297     ZHar    C    T        0      0        2 
  10 chr10_28638297   Sample    C    T        0      0        2 
  10 chr10_28649833     AAsi    T    C        0      0        2 
  10 chr10_28649833     AKia    T    C        0      0        2 
  10 chr10_28649833     AOna    T    C        0      0        2 
  10 chr10_28649833     ASom    T    C        0      0        2 
  10 chr10_28649833     HCab    T    C        0      0        2 
  10 chr10_28649833     HPrz    T    C        0      0        2 
  10 chr10_28649833     ZBoe    T    C        0      0        2 
  10 chr10_28649833     ZGre    T    C        0      0        2 
  10 chr10_28649833     ZHar    T    C        1      2        2 
  10 chr10_28649833   Sample    T    C        0      0        2 
  10 chr10_28650242     AAsi    T    C        0      0        2 
  10 chr10_28650242     AKia    T    C        0      0        2 
  10 chr10_28650242     AOna    T    C        0      0        2 
  10 chr10_28650242     ASom    T    C        0      0        2 
  10 chr10_28650242     HCab    T    C        0      0        2 
  10 chr10_28650242     HPrz    T    C        0      0        2 
  10 chr10_28650242     ZBoe    T    C        0      0        2 
  10 chr10_28650242     ZGre    T    C        0      0        2 
  10 chr10_28650242     ZHar    T    C        1      2        2 
  10 chr10_28650242   Sample    T    C        0      0        2 
  10 chr10_28655201     AAsi    G    A        0      0        2 
  10 chr10_28655201     AKia    G    A        0      0        2 
  10 chr10_28655201     AOna    G    A        0      0        2 
  10 chr10_28655201     ASom    G    A        0      0        2 
  10 chr10_28655201     HCab    G    A        1      2        2 
  10 chr10_28655201     HPrz    G    A        1      2        2 
  10 chr10_28655201     ZBoe    G    A        0      0        2 
  10 chr10_28655201     ZGre    G    A        0      0        2 
  10 chr10_28655201     ZHar    G    A        0      0        2 
  10 chr10_28655201   Sample    G    A        0      0        2 
  10 chr10_28656649     AAsi    A    G        0      0        2 
  10 chr10_28656649     AKia    A    G        0      0        2 
  10 chr10_28656649     AOna    A    G        0      0        2 
  10 chr10_28656649     ASom    A    G        0      0        2 
  10 chr10_28656649     HCab    A    G        1      2        2 
  10 chr10_28656649     HPrz    A    G        1      2        2 
  10 chr10_28656649     ZBoe    A    G        0      0        2 
  10 chr10_28656649     ZGre    A    G        0      0        2 
  10 chr10_28656649     ZHar    A    G        0      0        2 
  10 chr10_28656649   Sample    A    G        0      0        2 
  10 chr10_28660499     AAsi    G    A        0      0        2 
  10 chr10_28660499     AKia    G    A        0      0        2 
  10 chr10_28660499     AOna    G    A        0      0        2 
  10 chr10_28660499     ASom    G    A        0      0        2 
  10 chr10_28660499     HCab    G    A        0      0        2 
  10 chr10_28660499     HPrz    G    A        0      0        2 
  10 chr10_28660499     ZBoe    G    A      0.5      1        2 
  10 chr10_28660499     ZGre    G    A        0      0        2 
  10 chr10_28660499     ZHar    G    A        0      0        2 
  10 chr10_28660499   Sample    G    A        0      0        2 
  10 chr10_28663065     AAsi    C    G        0      0        2 
  10 chr10_28663065     AKia    C    G        0      0        2 
  10 chr10_28663065     AOna    C    G        0      0        2 
  10 chr10_28663065     ASom    C    G        0      0        2 
  10 chr10_28663065     HCab    C    G        1      2        2 
  10 chr10_28663065     HPrz    C    G        1      2        2 
  10 chr10_28663065     ZBoe    C    G        0      0        2 
  10 chr10_28663065     ZGre    C    G        0      0        2 
  10 chr10_28663065     ZHar    C    G        0      0        2 
  10 chr10_28663065   Sample    C    G        0      0        2 
  10 chr10_28683925     AAsi    G    A        0      0        2 
  10 chr10_28683925     AKia    G    A        0      0        2 
  10 chr10_28683925     AOna    G    A        0      0        2 
  10 chr10_28683925     ASom    G    A        0      0        2 
  10 chr10_28683925     HCab    G    A        0      0        2 
  10 chr10_28683925     HPrz    G    A        0      0        2 
  10 chr10_28683925     ZBoe    G    A        0      0        2 
  10 chr10_28683925     ZGre    G    A        0      0        2 
  10 chr10_28683925     ZHar    G    A        1      2        2 
  10 chr10_28683925   Sample    G    A        0      0        2 
  10 chr10_28687033     AAsi    C    A        0      0        2 
  10 chr10_28687033     AKia    C    A        0      0        2 
  10 chr10_28687033     AOna    C    A        0      0        2 
  10 chr10_28687033     ASom    C    A        0      0        2 
  10 chr10_28687033     HCab    C    A        0      0        2 
  10 chr10_28687033     HPrz    C    A        0      0        2 
  10 chr10_28687033     ZBoe    C    A        0      0        2 
  10 chr10_28687033     ZGre    C    A        0      0        2 
  10 chr10_28687033     ZHar    C    A        1      2        2 
  10 chr10_28687033   Sample    C    A        0      0        2 
  10 chr10_28690451     AAsi    C    A        0      0        2 
  10 chr10_28690451     AKia    C    A        0      0        2 
  10 chr10_28690451     AOna    C    A        0      0        2 
  10 chr10_28690451     ASom    C    A        0      0        2 
  10 chr10_28690451     HCab    C    A        1      2        2 
  10 chr10_28690451     HPrz    C    A        1      2        2 
  10 chr10_28690451     ZBoe    C    A        0      0        2 
  10 chr10_28690451     ZGre    C    A        0      0        2 
  10 chr10_28690451     ZHar    C    A        0      0        2 
  10 chr10_28690451   Sample    C    A        0      0        2 
  10 chr10_28692223     AAsi    C    T        0      0        2 
  10 chr10_28692223     AKia    C    T        0      0        2 
  10 chr10_28692223     AOna    C    T        0      0        2 
  10 chr10_28692223     ASom    C    T        0      0        2 
  10 chr10_28692223     HCab    C    T        0      0        2 
  10 chr10_28692223     HPrz    C    T        0      0        2 
  10 chr10_28692223     ZBoe    C    T        1      2        2 
  10 chr10_28692223     ZGre    C    T        1      2        2 
  10 chr10_28692223     ZHar    C    T        1      2        2 
  10 chr10_28692223   Sample    C    T        0      0        2 
  10 chr10_28696446     AAsi    A    G        0      0        2 
  10 chr10_28696446     AKia    A    G        0      0        2 
  10 chr10_28696446     AOna    A    G        0      0        2 
  10 chr10_28696446     ASom    A    G        0      0        2 
  10 chr10_28696446     HCab    A    G        0      0        2 
  10 chr10_28696446     HPrz    A    G        0      0        2 
  10 chr10_28696446     ZBoe    A    G        0      0        2 
  10 chr10_28696446     ZGre    A    G        0      0        2 
  10 chr10_28696446     ZHar    A    G        1      2        2 
  10 chr10_28696446   Sample    A    G        0      0        2 
  10 chr10_28718202     AAsi    A    G        0      0        2 
  10 chr10_28718202     AKia    A    G        0      0        2 
  10 chr10_28718202     AOna    A    G        0      0        2 
  10 chr10_28718202     ASom    A    G        0      0        2 
  10 chr10_28718202     HCab    A    G        1      2        2 
  10 chr10_28718202     HPrz    A    G        1      2        2 
  10 chr10_28718202     ZBoe    A    G        0      0        2 
  10 chr10_28718202     ZGre    A    G        0      0        2 
  10 chr10_28718202     ZHar    A    G        0      0        2 
  10 chr10_28718202   Sample    A    G        0      0        2 
  10 chr10_28718279     AAsi    T    G        0      0        2 
  10 chr10_28718279     AKia    T    G        1      2        2 
  10 chr10_28718279     AOna    T    G        0      0        2 
  10 chr10_28718279     ASom    T    G        0      0        2 
  10 chr10_28718279     HCab    T    G        0      0        2 
  10 chr10_28718279     HPrz    T    G        0      0        2 
  10 chr10_28718279     ZBoe    T    G        0      0        2 
  10 chr10_28718279     ZGre    T    G        0      0        2 
  10 chr10_28718279     ZHar    T    G        0      0        2 
  10 chr10_28718279   Sample    T    G        0      0        2 
  10 chr10_28719011     AAsi    T    C        0      0        2 
  10 chr10_28719011     AKia    T    C        0      0        2 
  10 chr10_28719011     AOna    T    C        0      0        2 
  10 chr10_28719011     ASom    T    C        0      0        2 
  10 chr10_28719011     HCab    T    C        1      2        2 
  10 chr10_28719011     HPrz    T    C        1      2        2 
  10 chr10_28719011     ZBoe    T    C        0      0        2 
  10 chr10_28719011     ZGre    T    C        0      0        2 
  10 chr10_28719011     ZHar    T    C        0      0        2 
  10 chr10_28719011   Sample    T    C        0      0        2 
  10 chr10_28721598     AAsi    C    G        1      2        2 
  10 chr10_28721598     AKia    C    G        1      2        2 
  10 chr10_28721598     AOna    C    G        1      2        2 
  10 chr10_28721598     ASom    C    G        1      2        2 
  10 chr10_28721598     HCab    C    G        0      0        2 
  10 chr10_28721598     HPrz    C    G        0      0        2 
  10 chr10_28721598     ZBoe    C    G        0      0        2 
  10 chr10_28721598     ZGre    C    G        0      0        2 
  10 chr10_28721598     ZHar    C    G        0      0        2 
  10 chr10_28721598   Sample    C    G        1      2        2 
  10 chr10_28727779     AAsi    G    A        0      0        2 
  10 chr10_28727779     AKia    G    A        0      0        2 
  10 chr10_28727779     AOna    G    A        0      0        2 
  10 chr10_28727779     ASom    G    A        0      0        2 
  10 chr10_28727779     HCab    G    A        0      0        2 
  10 chr10_28727779     HPrz    G    A        0      0        2 
  10 chr10_28727779     ZBoe    G    A        0      0        2 
  10 chr10_28727779     ZGre    G    A        1      2        2 
  10 chr10_28727779     ZHar    G    A        0      0        2 
  10 chr10_28727779   Sample    G    A        0      0        2 
  10 chr10_28729623     AAsi    T    C        0      0        2 
  10 chr10_28729623     AKia    T    C        1      2        2 
  10 chr10_28729623     AOna    T    C        0      0        2 
  10 chr10_28729623     ASom    T    C        0      0        2 
  10 chr10_28729623     HCab    T    C      0.5      1        2 
  10 chr10_28729623     HPrz    T    C        0      0        2 
  10 chr10_28729623     ZBoe    T    C        0      0        2 
  10 chr10_28729623     ZGre    T    C        0      0        2 
  10 chr10_28729623     ZHar    T    C        0      0        2 
  10 chr10_28729623   Sample    T    C        0      0        2 
  10 chr10_28730505     AAsi    G    A        0      0        2 
  10 chr10_28730505     AKia    G    A        0      0        2 
  10 chr10_28730505     AOna    G    A        0      0        2 
  10 chr10_28730505     ASom    G    A        0      0        2 
  10 chr10_28730505     HCab    G    A        1      2        2 
  10 chr10_28730505     HPrz    G    A        1      2        2 
  10 chr10_28730505     ZBoe    G    A        0      0        2 
  10 chr10_28730505     ZGre    G    A        0      0        2 
  10 chr10_28730505     ZHar    G    A        0      0        2 
  10 chr10_28730505   Sample    G    A        0      0        2 
  10 chr10_28743694     AAsi    A    G        0      0        2 
  10 chr10_28743694     AKia    A    G        0      0        2 
  10 chr10_28743694     AOna    A    G        0      0        2 
  10 chr10_28743694     ASom    A    G        0      0        2 
  10 chr10_28743694     HCab    A    G        0      0        2 
  10 chr10_28743694     HPrz    A    G        0      0        2 
  10 chr10_28743694     ZBoe    A    G      0.5      1        2 
  10 chr10_28743694     ZGre    A    G        0      0        2 
  10 chr10_28743694     ZHar    A    G        0      0        2 
  10 chr10_28743694   Sample    A    G        0      0        2 
  10 chr10_28772136     AAsi    G    A        1      2        2 
  10 chr10_28772136     AKia    G    A        0      0        2 
  10 chr10_28772136     AOna    G    A        0      0        2 
  10 chr10_28772136     ASom    G    A        1      2        2 
  10 chr10_28772136     HCab    G    A        1      2        2 
  10 chr10_28772136     HPrz    G    A        1      2        2 
  10 chr10_28772136     ZBoe    G    A        0      0        2 
  10 chr10_28772136     ZGre    G    A        0      0        2 
  10 chr10_28772136     ZHar    G    A        0      0        2 
  10 chr10_28772136   Sample    G    A        1      2        2 
  10 chr10_28777305     AAsi    T    C        1      2        2 
  10 chr10_28777305     AKia    T    C        0      0        2 
  10 chr10_28777305     AOna    T    C        0      0        2 
  10 chr10_28777305     ASom    T    C        1      2        2 
  10 chr10_28777305     HCab    T    C        1      2        2 
  10 chr10_28777305     HPrz    T    C        1      2        2 
  10 chr10_28777305     ZBoe    T    C        0      0        2 
  10 chr10_28777305     ZGre    T    C        0      0        2 
  10 chr10_28777305     ZHar    T    C        0      0        2 
  10 chr10_28777305   Sample    T    C        1      2        2 
  10 chr10_28782203     AAsi    T    G        0      0        2 
  10 chr10_28782203     AKia    T    G        0      0        2 
  10 chr10_28782203     AOna    T    G        0      0        2 
  10 chr10_28782203     ASom    T    G        0      0        2 
  10 chr10_28782203     HCab    T    G        1      2        2 
  10 chr10_28782203     HPrz    T    G        1      2        2 
  10 chr10_28782203     ZBoe    T    G        0      0        2 
  10 chr10_28782203     ZGre    T    G        0      0        2 
  10 chr10_28782203     ZHar    T    G        0      0        2 
  10 chr10_28782203   Sample    T    G        0      0        2 
  10 chr10_28789557     AAsi    A    G        0      0        2 
  10 chr10_28789557     AKia    A    G        0      0        2 
  10 chr10_28789557     AOna    A    G        0      0        2 
  10 chr10_28789557     ASom    A    G        0      0        2 
  10 chr10_28789557     HCab    A    G        0      0        2 
  10 chr10_28789557     HPrz    A    G        0      0        2 
  10 chr10_28789557     ZBoe    A    G        0      0        2 
  10 chr10_28789557     ZGre    A    G        0      0        2 
  10 chr10_28789557     ZHar    A    G      0.5      1        2 
  10 chr10_28789557   Sample    A    G        0      0        2 
  10 chr10_28789735     AAsi    A    G        1      2        2 
  10 chr10_28789735     AKia    A    G        0      0        2 
  10 chr10_28789735     AOna    A    G        0      0        2 
  10 chr10_28789735     ASom    A    G        1      2        2 
  10 chr10_28789735     HCab    A    G        0      0        2 
  10 chr10_28789735     HPrz    A    G        0      0        2 
  10 chr10_28789735     ZBoe    A    G        0      0        2 
  10 chr10_28789735     ZGre    A    G        0      0        2 
  10 chr10_28789735     ZHar    A    G        0      0        2 
  10 chr10_28789735   Sample    A    G        1      2        2 
  10 chr10_28840726     AAsi    T    C        0      0        2 
  10 chr10_28840726     AKia    T    C        0      0        2 
  10 chr10_28840726     AOna    T    C        0      0        2 
  10 chr10_28840726     ASom    T    C        0      0        2 
  10 chr10_28840726     HCab    T    C        0      0        2 
  10 chr10_28840726     HPrz    T    C      0.5      1        2 
  10 chr10_28840726     ZBoe    T    C        0      0        2 
  10 chr10_28840726     ZGre    T    C        0      0        2 
  10 chr10_28840726     ZHar    T    C        0      0        2 
  10 chr10_28840726   Sample    T    C        0      0        2 
  10 chr10_28853939     AAsi    A    C        0      0        2 
  10 chr10_28853939     AKia    A    C        0      0        2 
  10 chr10_28853939     AOna    A    C        0      0        2 
  10 chr10_28853939     ASom    A    C        0      0        2 
  10 chr10_28853939     HCab    A    C        0      0        2 
  10 chr10_28853939     HPrz    A    C        0      0        2 
  10 chr10_28853939     ZBoe    A    C        0      0        2 
  10 chr10_28853939     ZGre    A    C        0      0        2 
  10 chr10_28853939     ZHar    A    C        1      2        2 
  10 chr10_28853939   Sample    A    C        0      0        2 
  10 chr10_28869247     AAsi    T    G        0      0        2 
  10 chr10_28869247     AKia    T    G        0      0        2 
  10 chr10_28869247     AOna    T    G        0      0        2 
  10 chr10_28869247     ASom    T    G        0      0        2 
  10 chr10_28869247     HCab    T    G      0.5      1        2 
  10 chr10_28869247     HPrz    T    G        0      0        2 
  10 chr10_28869247     ZBoe    T    G        0      0        2 
  10 chr10_28869247     ZGre    T    G        0      0        2 
  10 chr10_28869247     ZHar    T    G        0      0        2 
  10 chr10_28869247   Sample    T    G        0      0        2 
  10 chr10_28875438     AAsi    A    T        0      0        2 
  10 chr10_28875438     AKia    A    T        0      0        2 
  10 chr10_28875438     AOna    A    T        0      0        2 
  10 chr10_28875438     ASom    A    T        0      0        2 
  10 chr10_28875438     HCab    A    T        0      0        2 
  10 chr10_28875438     HPrz    A    T        0      0        2 
  10 chr10_28875438     ZBoe    A    T        0      0        2 
  10 chr10_28875438     ZGre    A    T      0.5      1        2 
  10 chr10_28875438     ZHar    A    T        0      0        2 
  10 chr10_28875438   Sample    A    T        0      0        2 
  10 chr10_28876548     AAsi    T    C        0      0        2 
  10 chr10_28876548     AKia    T    C        0      0        2 
  10 chr10_28876548     AOna    T    C        0      0        2 
  10 chr10_28876548     ASom    T    C        0      0        2 
  10 chr10_28876548     HCab    T    C        1      2        2 
  10 chr10_28876548     HPrz    T    C        1      2        2 
  10 chr10_28876548     ZBoe    T    C        0      0        2 
  10 chr10_28876548     ZGre    T    C        0      0        2 
  10 chr10_28876548     ZHar    T    C        0      0        2 
  10 chr10_28876548   Sample    T    C        0      0        2 
  10 chr10_28888898     AAsi    A    C        0      0        2 
  10 chr10_28888898     AKia    A    C        0      0        2 
  10 chr10_28888898     AOna    A    C        0      0        2 
  10 chr10_28888898     ASom    A    C        0      0        2 
  10 chr10_28888898     HCab    A    C        1      2        2 
  10 chr10_28888898     HPrz    A    C        1      2        2 
  10 chr10_28888898     ZBoe    A    C        0      0        2 
  10 chr10_28888898     ZGre    A    C        0      0        2 
  10 chr10_28888898     ZHar    A    C        0      0        2 
  10 chr10_28888898   Sample    A    C        0      0        2 
  10 chr10_28891111     AAsi    C    A        0      0        2 
  10 chr10_28891111     AKia    C    A        0      0        2 
  10 chr10_28891111     AOna    C    A        0      0        2 
  10 chr10_28891111     ASom    C    A        0      0        2 
  10 chr10_28891111     HCab    C    A        0      0        2 
  10 chr10_28891111     HPrz    C    A        0      0        2 
  10 chr10_28891111     ZBoe    C    A        0      0        2 
  10 chr10_28891111     ZGre    C    A        0      0        2 
  10 chr10_28891111     ZHar    C    A        1      2        2 
  10 chr10_28891111   Sample    C    A        0      0        2 
  10 chr10_28902908     AAsi    C    G        0      0        2 
  10 chr10_28902908     AKia    C    G        0      0        2 
  10 chr10_28902908     AOna    C    G        0      0        2 
  10 chr10_28902908     ASom    C    G        0      0        2 
  10 chr10_28902908     HCab    C    G        1      2        2 
  10 chr10_28902908     HPrz    C    G        1      2        2 
  10 chr10_28902908     ZBoe    C    G        0      0        2 
  10 chr10_28902908     ZGre    C    G        0      0        2 
  10 chr10_28902908     ZHar    C    G        0      0        2 
  10 chr10_28902908   Sample    C    G        0      0        2 
  10 chr10_28907583     AAsi    A    G        1      2        2 
  10 chr10_28907583     AKia    A    G        0      0        2 
  10 chr10_28907583     AOna    A    G        0      0        2 
  10 chr10_28907583     ASom    A    G        1      2        2 
  10 chr10_28907583     HCab    A    G        0      0        2 
  10 chr10_28907583     HPrz    A    G        0      0        2 
  10 chr10_28907583     ZBoe    A    G        0      0        2 
  10 chr10_28907583     ZGre    A    G        0      0        2 
  10 chr10_28907583     ZHar    A    G        0      0        2 
  10 chr10_28907583   Sample    A    G        1      2        2 
  10 chr10_28907961     AAsi    T    C        0      0        2 
  10 chr10_28907961     AKia    T    C        0      0        2 
  10 chr10_28907961     AOna    T    C        0      0        2 
  10 chr10_28907961     ASom    T    C        0      0        2 
  10 chr10_28907961     HCab    T    C        1      2        2 
  10 chr10_28907961     HPrz    T    C        1      2        2 
  10 chr10_28907961     ZBoe    T    C        0      0        2 
  10 chr10_28907961     ZGre    T    C        0      0        2 
  10 chr10_28907961     ZHar    T    C        0      0        2 
  10 chr10_28907961   Sample    T    C        0      0        2 
  10 chr10_28944473     AAsi    C    T        0      0        2 
  10 chr10_28944473     AKia    C    T        0      0        2 
  10 chr10_28944473     AOna    C    T        0      0        2 
  10 chr10_28944473     ASom    C    T        0      0        2 
  10 chr10_28944473     HCab    C    T        1      2        2 
  10 chr10_28944473     HPrz    C    T        1      2        2 
  10 chr10_28944473     ZBoe    C    T        0      0        2 
  10 chr10_28944473     ZGre    C    T        0      0        2 
  10 chr10_28944473     ZHar    C    T        0      0        2 
  10 chr10_28944473   Sample    C    T        0      0        2 
  10 chr10_28945368     AAsi    C    A        0      0        2 
  10 chr10_28945368     AKia    C    A        0      0        2 
  10 chr10_28945368     AOna    C    A        0      0        2 
  10 chr10_28945368     ASom    C    A      0.5      1        2 
  10 chr10_28945368     HCab    C    A        0      0        2 
  10 chr10_28945368     HPrz    C    A        0      0        2 
  10 chr10_28945368     ZBoe    C    A        0      0        2 
  10 chr10_28945368     ZGre    C    A        0      0        2 
  10 chr10_28945368     ZHar    C    A        0      0        2 
  10 chr10_28945368   Sample    C    A        0      0        2 
  10 chr10_28950968     AAsi    G    A        0      0        2 
  10 chr10_28950968     AKia    G    A        0      0        2 
  10 chr10_28950968     AOna    G    A        0      0        2 
  10 chr10_28950968     ASom    G    A        0      0        2 
  10 chr10_28950968     HCab    G    A      0.5      1        2 
  10 chr10_28950968     HPrz    G    A        0      0        2 
  10 chr10_28950968     ZBoe    G    A        0      0        2 
  10 chr10_28950968     ZGre    G    A        0      0        2 
  10 chr10_28950968     ZHar    G    A        0      0        2 
  10 chr10_28950968   Sample    G    A        0      0        2 
  10 chr10_28951576     AAsi    G    T        0      0        2 
  10 chr10_28951576     AKia    G    T        0      0        2 
  10 chr10_28951576     AOna    G    T        0      0        2 
  10 chr10_28951576     ASom    G    T        0      0        2 
  10 chr10_28951576     HCab    G    T        1      2        2 
  10 chr10_28951576     HPrz    G    T        1      2        2 
  10 chr10_28951576     ZBoe    G    T        0      0        2 
  10 chr10_28951576     ZGre    G    T        0      0        2 
  10 chr10_28951576     ZHar    G    T        0      0        2 
  10 chr10_28951576   Sample    G    T        0      0        2 
  10 chr10_28960970     AAsi    A    C        0      0        2 
  10 chr10_28960970     AKia    A    C        0      0        2 
  10 chr10_28960970     AOna    A    C        0      0        2 
  10 chr10_28960970     ASom    A    C        0      0        2 
  10 chr10_28960970     HCab    A    C        0      0        2 
  10 chr10_28960970     HPrz    A    C        0      0        2 
  10 chr10_28960970     ZBoe    A    C        0      0        2 
  10 chr10_28960970     ZGre    A    C        0      0        2 
  10 chr10_28960970     ZHar    A    C        1      2        2 
  10 chr10_28960970   Sample    A    C        0      0        2 
  10 chr10_28963813     AAsi    C    A        0      0        2 
  10 chr10_28963813     AKia    C    A        0      0        2 
  10 chr10_28963813     AOna    C    A        0      0        2 
  10 chr10_28963813     ASom    C    A      0.5      1        2 
  10 chr10_28963813     HCab    C    A        0      0        2 
  10 chr10_28963813     HPrz    C    A        0      0        2 
  10 chr10_28963813     ZBoe    C    A        0      0        2 
  10 chr10_28963813     ZGre    C    A        0      0        2 
  10 chr10_28963813     ZHar    C    A        0      0        2 
  10 chr10_28963813   Sample    C    A        0      0        2 
  10 chr10_28970673     AAsi    C    A        1      2        2 
  10 chr10_28970673     AKia    C    A        0      0        2 
  10 chr10_28970673     AOna    C    A        0      0        2 
  10 chr10_28970673     ASom    C    A        1      2        2 
  10 chr10_28970673     HCab    C    A        0      0        2 
  10 chr10_28970673     HPrz    C    A        0      0        2 
  10 chr10_28970673     ZBoe    C    A        0      0        2 
  10 chr10_28970673     ZGre    C    A        0      0        2 
  10 chr10_28970673     ZHar    C    A        0      0        2 
  10 chr10_28970673   Sample    C    A        1      2        2 
  10 chr10_28973241     AAsi    C    T        0      0        2 
  10 chr10_28973241     AKia    C    T        0      0        2 
  10 chr10_28973241     AOna    C    T        0      0        2 
  10 chr10_28973241     ASom    C    T        0      0        2 
  10 chr10_28973241     HCab    C    T        1      2        2 
  10 chr10_28973241     HPrz    C    T        1      2        2 
  10 chr10_28973241     ZBoe    C    T        0      0        2 
  10 chr10_28973241     ZGre    C    T        0      0        2 
  10 chr10_28973241     ZHar    C    T        0      0        2 
  10 chr10_28973241   Sample    C    T        0      0        2 
  10 chr10_28976551     AAsi    T    C        0      0        2 
  10 chr10_28976551     AKia    T    C        1      2        2 
  10 chr10_28976551     AOna    T    C        1      2        2 
  10 chr10_28976551     ASom    T    C        0      0        2 
  10 chr10_28976551     HCab    T    C        0      0        2 
  10 chr10_28976551     HPrz    T    C        0      0        2 
  10 chr10_28976551     ZBoe    T    C        0      0        2 
  10 chr10_28976551     ZGre    T    C        0      0        2 
  10 chr10_28976551     ZHar    T    C        0      0        2 
  10 chr10_28976551   Sample    T    C        0      0        2 
  10 chr10_28989523     AAsi    G    A        0      0        2 
  10 chr10_28989523     AKia    G    A        0      0        2 
  10 chr10_28989523     AOna    G    A        0      0        2 
  10 chr10_28989523     ASom    G    A        0      0        2 
  10 chr10_28989523     HCab    G    A        1      2        2 
  10 chr10_28989523     HPrz    G    A        1      2        2 
  10 chr10_28989523     ZBoe    G    A        0      0        2 
  10 chr10_28989523     ZGre    G    A        0      0        2 
  10 chr10_28989523     ZHar    G    A        0      0        2 
  10 chr10_28989523   Sample    G    A        0      0        2 
  10 chr10_29001565     AAsi    C    A        0      0        2 
  10 chr10_29001565     AKia    C    A        0      0        2 
  10 chr10_29001565     AOna    C    A        0      0        2 
  10 chr10_29001565     ASom    C    A        0      0        2 
  10 chr10_29001565     HCab    C    A        0      0        2 
  10 chr10_29001565     HPrz    C    A        0      0        2 
  10 chr10_29001565     ZBoe    C    A        1      2        2 
  10 chr10_29001565     ZGre    C    A        1      2        2 
  10 chr10_29001565     ZHar    C    A        1      2        2 
  10 chr10_29001565   Sample    C    A        0      0        2 
  10 chr10_29009593     AAsi    G    A      0.5      1        2 
  10 chr10_29009593     AKia    G    A        0      0        2 
  10 chr10_29009593     AOna    G    A        0      0        2 
  10 chr10_29009593     ASom    G    A        0      0        2 
  10 chr10_29009593     HCab    G    A        0      0        2 
  10 chr10_29009593     HPrz    G    A        0      0        2 
  10 chr10_29009593     ZBoe    G    A        0      0        2 
  10 chr10_29009593     ZGre    G    A        0      0        2 
  10 chr10_29009593     ZHar    G    A        0      0        2 
  10 chr10_29009593   Sample    G    A        0      0        2 
  10 chr10_29017244     AAsi    T    G        0      0        2 
  10 chr10_29017244     AKia    T    G        0      0        2 
  10 chr10_29017244     AOna    T    G        0      0        2 
  10 chr10_29017244     ASom    T    G        0      0        2 
  10 chr10_29017244     HCab    T    G        1      2        2 
  10 chr10_29017244     HPrz    T    G        1      2        2 
  10 chr10_29017244     ZBoe    T    G        0      0        2 
  10 chr10_29017244     ZGre    T    G        0      0        2 
  10 chr10_29017244     ZHar    T    G        0      0        2 
  10 chr10_29017244   Sample    T    G        0      0        2 
  10 chr10_29020546     AAsi    G    A        0      0        2 
  10 chr10_29020546     AKia    G    A        0      0        2 
  10 chr10_29020546     AOna    G    A        0      0        2 
  10 chr10_29020546     ASom    G    A      0.5      1        2 
  10 chr10_29020546     HCab    G    A        0      0        2 
  10 chr10_29020546     HPrz    G    A        0      0        2 
  10 chr10_29020546     ZBoe    G    A        0      0        2 
  10 chr10_29020546     ZGre    G    A        0      0        2 
  10 chr10_29020546     ZHar    G    A        0      0        2 
  10 chr10_29020546   Sample    G    A        0      0        2 
  10 chr10_29029247     AAsi    T    C        1      2        2 
  10 chr10_29029247     AKia    T    C        1      2        2 
  10 chr10_29029247     AOna    T    C        1      2        2 
  10 chr10_29029247     ASom    T    C        1      2        2 
  10 chr10_29029247     HCab    T    C        0      0        2 
  10 chr10_29029247     HPrz    T    C        0      0        2 
  10 chr10_29029247     ZBoe    T    C        0      0        2 
  10 chr10_29029247     ZGre    T    C        0      0        2 
  10 chr10_29029247     ZHar    T    C        0      0        2 
  10 chr10_29029247   Sample    T    C        1      2        2 
  10 chr10_29037193     AAsi    G    C        0      0        2 
  10 chr10_29037193     AKia    G    C        0      0        2 
  10 chr10_29037193     AOna    G    C        0      0        2 
  10 chr10_29037193     ASom    G    C        0      0        2 
  10 chr10_29037193     HCab    G    C        1      2        2 
  10 chr10_29037193     HPrz    G    C        1      2        2 
  10 chr10_29037193     ZBoe    G    C        0      0        2 
  10 chr10_29037193     ZGre    G    C        0      0        2 
  10 chr10_29037193     ZHar    G    C        0      0        2 
  10 chr10_29037193   Sample    G    C        0      0        2 
  10 chr10_29039200     AAsi    G    A        1      2        2 
  10 chr10_29039200     AKia    G    A        0      0        2 
  10 chr10_29039200     AOna    G    A        0      0        2 
  10 chr10_29039200     ASom    G    A      0.5      1        2 
  10 chr10_29039200     HCab    G    A        0      0        2 
  10 chr10_29039200     HPrz    G    A        0      0        2 
  10 chr10_29039200     ZBoe    G    A        0      0        2 
  10 chr10_29039200     ZGre    G    A        0      0        2 
  10 chr10_29039200     ZHar    G    A        0      0        2 
  10 chr10_29039200   Sample    G    A        1      2        2 
  10 chr10_29039935     AAsi    T    C      0.5      1        2 
  10 chr10_29039935     AKia    T    C        0      0        2 
  10 chr10_29039935     AOna    T    C        0      0        2 
  10 chr10_29039935     ASom    T    C        0      0        2 
  10 chr10_29039935     HCab    T    C        0      0        2 
  10 chr10_29039935     HPrz    T    C        0      0        2 
  10 chr10_29039935     ZBoe    T    C        0      0        2 
  10 chr10_29039935     ZGre    T    C        0      0        2 
  10 chr10_29039935     ZHar    T    C        0      0        2 
  10 chr10_29039935   Sample    T    C        1      2        2 
  10 chr10_29056178     AAsi    A    T        0      0        2 
  10 chr10_29056178     AKia    A    T        0      0        2 
  10 chr10_29056178     AOna    A    T        0      0        2 
  10 chr10_29056178     ASom    A    T        0      0        2 
  10 chr10_29056178     HCab    A    T        1      2        2 
  10 chr10_29056178     HPrz    A    T        1      2        2 
  10 chr10_29056178     ZBoe    A    T        0      0        2 
  10 chr10_29056178     ZGre    A    T        0      0        2 
  10 chr10_29056178     ZHar    A    T        0      0        2 
  10 chr10_29056178   Sample    A    T        0      0        2 
  10 chr10_29056818     AAsi    C    T        0      0        2 
  10 chr10_29056818     AKia    C    T        0      0        2 
  10 chr10_29056818     AOna    C    T        0      0        2 
  10 chr10_29056818     ASom    C    T        0      0        2 
  10 chr10_29056818     HCab    C    T        0      0        2 
  10 chr10_29056818     HPrz    C    T        0      0        2 
  10 chr10_29056818     ZBoe    C    T        0      0        2 
  10 chr10_29056818     ZGre    C    T      0.5      1        2 
  10 chr10_29056818     ZHar    C    T        0      0        2 
  10 chr10_29056818   Sample    C    T        0      0        2 
  10 chr10_29062780     AAsi    T    G        0      0        2 
  10 chr10_29062780     AKia    T    G        0      0        2 
  10 chr10_29062780     AOna    T    G        0      0        2 
  10 chr10_29062780     ASom    T    G        0      0        2 
  10 chr10_29062780     HCab    T    G        1      2        2 
  10 chr10_29062780     HPrz    T    G        1      2        2 
  10 chr10_29062780     ZBoe    T    G        0      0        2 
  10 chr10_29062780     ZGre    T    G        0      0        2 
  10 chr10_29062780     ZHar    T    G        0      0        2 
  10 chr10_29062780   Sample    T    G        0      0        2 
  10 chr10_29064272     AAsi    G    A        0      0        2 
  10 chr10_29064272     AKia    G    A        0      0        2 
  10 chr10_29064272     AOna    G    A        0      0        2 
  10 chr10_29064272     ASom    G    A        0      0        2 
  10 chr10_29064272     HCab    G    A        1      2        2 
  10 chr10_29064272     HPrz    G    A        1      2        2 
  10 chr10_29064272     ZBoe    G    A        0      0        2 
  10 chr10_29064272     ZGre    G    A        0      0        2 
  10 chr10_29064272     ZHar    G    A        0      0        2 
  10 chr10_29064272   Sample    G    A        0      0        2 
  10 chr10_29077223     AAsi    A    G        0      0        2 
  10 chr10_29077223     AKia    A    G        0      0        2 
  10 chr10_29077223     AOna    A    G        0      0        2 
  10 chr10_29077223     ASom    A    G      0.5      1        2 
  10 chr10_29077223     HCab    A    G        0      0        2 
  10 chr10_29077223     HPrz    A    G        0      0        2 
  10 chr10_29077223     ZBoe    A    G        0      0        2 
  10 chr10_29077223     ZGre    A    G        0      0        2 
  10 chr10_29077223     ZHar    A    G        0      0        2 
  10 chr10_29077223   Sample    A    G        0      0        2 
  10 chr10_29079029     AAsi    T    C        0      0        2 
  10 chr10_29079029     AKia    T    C        0      0        2 
  10 chr10_29079029     AOna    T    C        0      0        2 
  10 chr10_29079029     ASom    T    C        0      0        2 
  10 chr10_29079029     HCab    T    C        0      0        2 
  10 chr10_29079029     HPrz    T    C        0      0        2 
  10 chr10_29079029     ZBoe    T    C        1      2        2 
  10 chr10_29079029     ZGre    T    C        1      2        2 
  10 chr10_29079029     ZHar    T    C        0      0        2 
  10 chr10_29079029   Sample    T    C        0      0        2 
  10 chr10_29083733     AAsi    A    G        0      0        2 
  10 chr10_29083733     AKia    A    G        1      2        2 
  10 chr10_29083733     AOna    A    G        1      2        2 
  10 chr10_29083733     ASom    A    G        0      0        2 
  10 chr10_29083733     HCab    A    G        0      0        2 
  10 chr10_29083733     HPrz    A    G        0      0        2 
  10 chr10_29083733     ZBoe    A    G        0      0        2 
  10 chr10_29083733     ZGre    A    G        1      2        2 
  10 chr10_29083733     ZHar    A    G        0      0        2 
  10 chr10_29083733   Sample    A    G        0      0        2 
  10 chr10_29083963     AAsi    A    C        0      0        2 
  10 chr10_29083963     AKia    A    C        0      0        2 
  10 chr10_29083963     AOna    A    C        0      0        2 
  10 chr10_29083963     ASom    A    C        0      0        2 
  10 chr10_29083963     HCab    A    C        1      2        2 
  10 chr10_29083963     HPrz    A    C        1      2        2 
  10 chr10_29083963     ZBoe    A    C        0      0        2 
  10 chr10_29083963     ZGre    A    C        0      0        2 
  10 chr10_29083963     ZHar    A    C        0      0        2 
  10 chr10_29083963   Sample    A    C        0      0        2 
  10 chr10_29087022     AAsi    C    A        0      0        2 
  10 chr10_29087022     AKia    C    A        0      0        2 
  10 chr10_29087022     AOna    C    A        0      0        2 
  10 chr10_29087022     ASom    C    A        0      0        2 
  10 chr10_29087022     HCab    C    A        1      2        2 
  10 chr10_29087022     HPrz    C    A        1      2        2 
  10 chr10_29087022     ZBoe    C    A        0      0        2 
  10 chr10_29087022     ZGre    C    A        0      0        2 
  10 chr10_29087022     ZHar    C    A        0      0        2 
  10 chr10_29087022   Sample    C    A        0      0        2 
  10 chr10_29090898     AAsi    C    T        0      0        2 
  10 chr10_29090898     AKia    C    T        1      2        2 
  10 chr10_29090898     AOna    C    T        1      2        2 
  10 chr10_29090898     ASom    C    T        0      0        2 
  10 chr10_29090898     HCab    C    T        0      0        2 
```
