## Supplementary File 5. Zonkey (Schubert et al. 2017) report for donkey specimen Ancient5. for "No genetic evidence yet for hinnies at Mazongshan (400-160 BCE), northwestern China": incl_ts.frq.strat (part 135 of 295)

```
  10 chr10_29090898     HPrz    C    T        0      0        2 
  10 chr10_29090898     ZBoe    C    T        0      0        2 
  10 chr10_29090898     ZGre    C    T        0      0        2 
  10 chr10_29090898     ZHar    C    T        0      0        2 
  10 chr10_29090898   Sample    C    T        0      0        2 
  10 chr10_29096977     AAsi    G    T        0      0        2 
  10 chr10_29096977     AKia    G    T        0      0        2 
  10 chr10_29096977     AOna    G    T        0      0        2 
  10 chr10_29096977     ASom    G    T        0      0        2 
  10 chr10_29096977     HCab    G    T        0      0        2 
  10 chr10_29096977     HPrz    G    T      0.5      1        2 
  10 chr10_29096977     ZBoe    G    T        0      0        2 
  10 chr10_29096977     ZGre    G    T        0      0        2 
  10 chr10_29096977     ZHar    G    T        0      0        2 
  10 chr10_29096977   Sample    G    T        0      0        2 
  10 chr10_29104165     AAsi    A    G        1      2        2 
  10 chr10_29104165     AKia    A    G        0      0        2 
  10 chr10_29104165     AOna    A    G        0      0        2 
  10 chr10_29104165     ASom    A    G        1      2        2 
  10 chr10_29104165     HCab    A    G        0      0        2 
  10 chr10_29104165     HPrz    A    G        0      0        2 
  10 chr10_29104165     ZBoe    A    G        0      0        2 
  10 chr10_29104165     ZGre    A    G        0      0        2 
  10 chr10_29104165     ZHar    A    G        0      0        2 
  10 chr10_29104165   Sample    A    G        1      2        2 
  10 chr10_29104291     AAsi    A    G        0      0        2 
  10 chr10_29104291     AKia    A    G        0      0        2 
  10 chr10_29104291     AOna    A    G        0      0        2 
  10 chr10_29104291     ASom    A    G        0      0        2 
  10 chr10_29104291     HCab    A    G        0      0        2 
  10 chr10_29104291     HPrz    A    G        0      0        2 
  10 chr10_29104291     ZBoe    A    G        0      0        2 
  10 chr10_29104291     ZGre    A    G      0.5      1        2 
  10 chr10_29104291     ZHar    A    G        0      0        2 
  10 chr10_29104291   Sample    A    G        0      0        2 
  10 chr10_29109437     AAsi    T    A        0      0        2 
  10 chr10_29109437     AKia    T    A        0      0        2 
  10 chr10_29109437     AOna    T    A        0      0        2 
  10 chr10_29109437     ASom    T    A        0      0        2 
  10 chr10_29109437     HCab    T    A        0      0        2 
  10 chr10_29109437     HPrz    T    A        0      0        2 
  10 chr10_29109437     ZBoe    T    A        0      0        2 
  10 chr10_29109437     ZGre    T    A        0      0        2 
  10 chr10_29109437     ZHar    T    A        1      2        2 
  10 chr10_29109437   Sample    T    A        0      0        2 
  10 chr10_29111046     AAsi    G    A        0      0        2 
  10 chr10_29111046     AKia    G    A        0      0        2 
  10 chr10_29111046     AOna    G    A        0      0        2 
  10 chr10_29111046     ASom    G    A        0      0        2 
  10 chr10_29111046     HCab    G    A        0      0        2 
  10 chr10_29111046     HPrz    G    A      0.5      1        2 
  10 chr10_29111046     ZBoe    G    A        0      0        2 
  10 chr10_29111046     ZGre    G    A        0      0        2 
  10 chr10_29111046     ZHar    G    A        0      0        2 
  10 chr10_29111046   Sample    G    A        0      0        2 
  10 chr10_29162847     AAsi    G    C        0      0        2 
  10 chr10_29162847     AKia    G    C        0      0        2 
  10 chr10_29162847     AOna    G    C        0      0        2 
  10 chr10_29162847     ASom    G    C        0      0        2 
  10 chr10_29162847     HCab    G    C        0      0        2 
  10 chr10_29162847     HPrz    G    C        0      0        2 
  10 chr10_29162847     ZBoe    G    C        1      2        2 
  10 chr10_29162847     ZGre    G    C        1      2        2 
  10 chr10_29162847     ZHar    G    C        1      2        2 
  10 chr10_29162847   Sample    G    C        0      0        2 
  10 chr10_29162885     AAsi    C    T        0      0        2 
  10 chr10_29162885     AKia    C    T        1      2        2 
  10 chr10_29162885     AOna    C    T        1      2        2 
  10 chr10_29162885     ASom    C    T        0      0        2 
  10 chr10_29162885     HCab    C    T        0      0        2 
  10 chr10_29162885     HPrz    C    T        0      0        2 
  10 chr10_29162885     ZBoe    C    T        0      0        2 
  10 chr10_29162885     ZGre    C    T        0      0        2 
  10 chr10_29162885     ZHar    C    T        0      0        2 
  10 chr10_29162885   Sample    C    T        0      0        2 
  10 chr10_29165814     AAsi    T    C        0      0        2 
  10 chr10_29165814     AKia    T    C        1      2        2 
  10 chr10_29165814     AOna    T    C        1      2        2 
  10 chr10_29165814     ASom    T    C        0      0        2 
  10 chr10_29165814     HCab    T    C        0      0        2 
  10 chr10_29165814     HPrz    T    C        0      0        2 
  10 chr10_29165814     ZBoe    T    C        0      0        2 
  10 chr10_29165814     ZGre    T    C        0      0        2 
  10 chr10_29165814     ZHar    T    C        0      0        2 
  10 chr10_29165814   Sample    T    C        0      0        2 
  10 chr10_29167580     AAsi    A    G        0      0        2 
  10 chr10_29167580     AKia    A    G        0      0        2 
  10 chr10_29167580     AOna    A    G        0      0        2 
  10 chr10_29167580     ASom    A    G        0      0        2 
  10 chr10_29167580     HCab    A    G        0      0        2 
  10 chr10_29167580     HPrz    A    G        0      0        2 
  10 chr10_29167580     ZBoe    A    G        1      2        2 
  10 chr10_29167580     ZGre    A    G        1      2        2 
  10 chr10_29167580     ZHar    A    G        1      2        2 
  10 chr10_29167580   Sample    A    G        0      0        2 
  10 chr10_29168229     AAsi    C    G        0      0        2 
  10 chr10_29168229     AKia    C    G        0      0        2 
  10 chr10_29168229     AOna    C    G        0      0        2 
  10 chr10_29168229     ASom    C    G        0      0        2 
  10 chr10_29168229     HCab    C    G        0      0        2 
  10 chr10_29168229     HPrz    C    G        0      0        2 
  10 chr10_29168229     ZBoe    C    G        0      0        2 
  10 chr10_29168229     ZGre    C    G      0.5      1        2 
  10 chr10_29168229     ZHar    C    G        0      0        2 
  10 chr10_29168229   Sample    C    G        0      0        2 
  10 chr10_29175702     AAsi    C    A        0      0        2 
  10 chr10_29175702     AKia    C    A        1      2        2 
  10 chr10_29175702     AOna    C    A        1      2        2 
  10 chr10_29175702     ASom    C    A        0      0        2 
  10 chr10_29175702     HCab    C    A        0      0        2 
  10 chr10_29175702     HPrz    C    A        0      0        2 
  10 chr10_29175702     ZBoe    C    A        0      0        2 
  10 chr10_29175702     ZGre    C    A        0      0        2 
  10 chr10_29175702     ZHar    C    A        0      0        2 
  10 chr10_29175702   Sample    C    A        0      0        2 
  10 chr10_29175725     AAsi    T    C        0      0        2 
  10 chr10_29175725     AKia    T    C        0      0        2 
  10 chr10_29175725     AOna    T    C        0      0        2 
  10 chr10_29175725     ASom    T    C        0      0        2 
  10 chr10_29175725     HCab    T    C        0      0        2 
  10 chr10_29175725     HPrz    T    C        0      0        2 
  10 chr10_29175725     ZBoe    T    C        1      2        2 
  10 chr10_29175725     ZGre    T    C        1      2        2 
  10 chr10_29175725     ZHar    T    C        1      2        2 
  10 chr10_29175725   Sample    T    C        0      0        2 
  10 chr10_29176295     AAsi    T    C        0      0        2 
  10 chr10_29176295     AKia    T    C        0      0        2 
  10 chr10_29176295     AOna    T    C        0      0        2 
  10 chr10_29176295     ASom    T    C        0      0        2 
  10 chr10_29176295     HCab    T    C        0      0        2 
  10 chr10_29176295     HPrz    T    C      0.5      1        2 
  10 chr10_29176295     ZBoe    T    C        0      0        2 
  10 chr10_29176295     ZGre    T    C        0      0        2 
  10 chr10_29176295     ZHar    T    C        0      0        2 
  10 chr10_29176295   Sample    T    C        0      0        2 
  10 chr10_29179203     AAsi    T    C        0      0        2 
  10 chr10_29179203     AKia    T    C        0      0        2 
  10 chr10_29179203     AOna    T    C        0      0        2 
  10 chr10_29179203     ASom    T    C        0      0        2 
  10 chr10_29179203     HCab    T    C        1      2        2 
  10 chr10_29179203     HPrz    T    C        1      2        2 
  10 chr10_29179203     ZBoe    T    C        0      0        2 
  10 chr10_29179203     ZGre    T    C        0      0        2 
  10 chr10_29179203     ZHar    T    C        0      0        2 
  10 chr10_29179203   Sample    T    C        0      0        2 
  10 chr10_29187775     AAsi    C    G        0      0        2 
  10 chr10_29187775     AKia    C    G        0      0        2 
  10 chr10_29187775     AOna    C    G        0      0        2 
  10 chr10_29187775     ASom    C    G        0      0        2 
  10 chr10_29187775     HCab    C    G        0      0        2 
  10 chr10_29187775     HPrz    C    G        0      0        2 
  10 chr10_29187775     ZBoe    C    G        0      0        2 
  10 chr10_29187775     ZGre    C    G      0.5      1        2 
  10 chr10_29187775     ZHar    C    G        0      0        2 
  10 chr10_29187775   Sample    C    G        0      0        2 
  10 chr10_29190220     AAsi    C    G        0      0        2 
  10 chr10_29190220     AKia    C    G        1      2        2 
  10 chr10_29190220     AOna    C    G        1      2        2 
  10 chr10_29190220     ASom    C    G        0      0        2 
  10 chr10_29190220     HCab    C    G        0      0        2 
  10 chr10_29190220     HPrz    C    G        0      0        2 
  10 chr10_29190220     ZBoe    C    G        0      0        2 
  10 chr10_29190220     ZGre    C    G        0      0        2 
  10 chr10_29190220     ZHar    C    G        0      0        2 
  10 chr10_29190220   Sample    C    G        0      0        2 
  10 chr10_29203749     AAsi    T    C        0      0        2 
  10 chr10_29203749     AKia    T    C        0      0        2 
  10 chr10_29203749     AOna    T    C        0      0        2 
  10 chr10_29203749     ASom    T    C        0      0        2 
  10 chr10_29203749     HCab    T    C        1      2        2 
  10 chr10_29203749     HPrz    T    C        1      2        2 
  10 chr10_29203749     ZBoe    T    C        0      0        2 
  10 chr10_29203749     ZGre    T    C        0      0        2 
  10 chr10_29203749     ZHar    T    C        0      0        2 
  10 chr10_29203749   Sample    T    C        0      0        2 
  10 chr10_29225862     AAsi    T    C        0      0        2 
  10 chr10_29225862     AKia    T    C        0      0        2 
  10 chr10_29225862     AOna    T    C        0      0        2 
  10 chr10_29225862     ASom    T    C        0      0        2 
  10 chr10_29225862     HCab    T    C        1      2        2 
  10 chr10_29225862     HPrz    T    C        1      2        2 
  10 chr10_29225862     ZBoe    T    C        0      0        2 
  10 chr10_29225862     ZGre    T    C        0      0        2 
  10 chr10_29225862     ZHar    T    C        0      0        2 
  10 chr10_29225862   Sample    T    C        0      0        2 
  10 chr10_29233637     AAsi    C    T        0      0        2 
  10 chr10_29233637     AKia    C    T        0      0        2 
  10 chr10_29233637     AOna    C    T        0      0        2 
  10 chr10_29233637     ASom    C    T        0      0        2 
  10 chr10_29233637     HCab    C    T        1      2        2 
  10 chr10_29233637     HPrz    C    T        1      2        2 
  10 chr10_29233637     ZBoe    C    T        0      0        2 
  10 chr10_29233637     ZGre    C    T        0      0        2 
  10 chr10_29233637     ZHar    C    T        0      0        2 
  10 chr10_29233637   Sample    C    T        0      0        2 
  10 chr10_29235364     AAsi    T    A        0      0        2 
  10 chr10_29235364     AKia    T    A        0      0        2 
  10 chr10_29235364     AOna    T    A        0      0        2 
  10 chr10_29235364     ASom    T    A        0      0        2 
  10 chr10_29235364     HCab    T    A        1      2        2 
  10 chr10_29235364     HPrz    T    A        1      2        2 
  10 chr10_29235364     ZBoe    T    A        0      0        2 
  10 chr10_29235364     ZGre    T    A        0      0        2 
  10 chr10_29235364     ZHar    T    A        0      0        2 
  10 chr10_29235364   Sample    T    A        0      0        2 
  10 chr10_29261898     AAsi    C    T        0      0        2 
  10 chr10_29261898     AKia    C    T        0      0        2 
  10 chr10_29261898     AOna    C    T        0      0        2 
  10 chr10_29261898     ASom    C    T        0      0        2 
  10 chr10_29261898     HCab    C    T        1      2        2 
  10 chr10_29261898     HPrz    C    T        1      2        2 
  10 chr10_29261898     ZBoe    C    T        0      0        2 
  10 chr10_29261898     ZGre    C    T        0      0        2 
  10 chr10_29261898     ZHar    C    T        0      0        2 
  10 chr10_29261898   Sample    C    T        0      0        2 
  10 chr10_29278196     AAsi    A    C        0      0        2 
  10 chr10_29278196     AKia    A    C        0      0        2 
  10 chr10_29278196     AOna    A    C        0      0        2 
  10 chr10_29278196     ASom    A    C        0      0        2 
  10 chr10_29278196     HCab    A    C        0      0        2 
  10 chr10_29278196     HPrz    A    C        0      0        2 
  10 chr10_29278196     ZBoe    A    C        0      0        2 
  10 chr10_29278196     ZGre    A    C        0      0        2 
  10 chr10_29278196     ZHar    A    C      0.5      1        2 
  10 chr10_29278196   Sample    A    C        0      0        2 
  10 chr10_29284186     AAsi    G    C        0      0        2 
  10 chr10_29284186     AKia    G    C        0      0        2 
  10 chr10_29284186     AOna    G    C        0      0        2 
  10 chr10_29284186     ASom    G    C        0      0        2 
  10 chr10_29284186     HCab    G    C        0      0        2 
  10 chr10_29284186     HPrz    G    C        0      0        2 
  10 chr10_29284186     ZBoe    G    C      0.5      1        2 
  10 chr10_29284186     ZGre    G    C        0      0        2 
  10 chr10_29284186     ZHar    G    C        0      0        2 
  10 chr10_29284186   Sample    G    C        0      0        2 
  10 chr10_29285397     AAsi    C    T      0.5      1        2 
  10 chr10_29285397     AKia    C    T        0      0        2 
  10 chr10_29285397     AOna    C    T        0      0        2 
  10 chr10_29285397     ASom    C    T        0      0        2 
  10 chr10_29285397     HCab    C    T        0      0        2 
  10 chr10_29285397     HPrz    C    T        0      0        2 
  10 chr10_29285397     ZBoe    C    T        0      0        2 
  10 chr10_29285397     ZGre    C    T        0      0        2 
  10 chr10_29285397     ZHar    C    T        0      0        2 
  10 chr10_29285397   Sample    C    T        0      0        2 
  10 chr10_29297195     AAsi    G    A        0      0        2 
  10 chr10_29297195     AKia    G    A        0      0        2 
  10 chr10_29297195     AOna    G    A        0      0        2 
  10 chr10_29297195     ASom    G    A        0      0        2 
  10 chr10_29297195     HCab    G    A        1      2        2 
  10 chr10_29297195     HPrz    G    A        1      2        2 
  10 chr10_29297195     ZBoe    G    A        0      0        2 
  10 chr10_29297195     ZGre    G    A        0      0        2 
  10 chr10_29297195     ZHar    G    A        0      0        2 
  10 chr10_29297195   Sample    G    A        0      0        2 
  10 chr10_29303501     AAsi    C    T        0      0        2 
  10 chr10_29303501     AKia    C    T        0      0        2 
  10 chr10_29303501     AOna    C    T        0      0        2 
  10 chr10_29303501     ASom    C    T        1      2        2 
  10 chr10_29303501     HCab    C    T        0      0        2 
  10 chr10_29303501     HPrz    C    T        0      0        2 
  10 chr10_29303501     ZBoe    C    T        0      0        2 
  10 chr10_29303501     ZGre    C    T        0      0        2 
  10 chr10_29303501     ZHar    C    T        0      0        2 
  10 chr10_29303501   Sample    C    T        0      0        2 
  10 chr10_29303790     AAsi    T    C      0.5      1        2 
  10 chr10_29303790     AKia    T    C        0      0        2 
  10 chr10_29303790     AOna    T    C        0      0        2 
  10 chr10_29303790     ASom    T    C        0      0        2 
  10 chr10_29303790     HCab    T    C        0      0        2 
  10 chr10_29303790     HPrz    T    C        0      0        2 
  10 chr10_29303790     ZBoe    T    C        0      0        2 
  10 chr10_29303790     ZGre    T    C        0      0        2 
  10 chr10_29303790     ZHar    T    C        0      0        2 
  10 chr10_29303790   Sample    T    C        0      0        2 
  10 chr10_29304296     AAsi    T    C        0      0        2 
  10 chr10_29304296     AKia    T    C        0      0        2 
  10 chr10_29304296     AOna    T    C        0      0        2 
  10 chr10_29304296     ASom    T    C        0      0        2 
  10 chr10_29304296     HCab    T    C        0      0        2 
  10 chr10_29304296     HPrz    T    C        0      0        2 
  10 chr10_29304296     ZBoe    T    C        0      0        2 
  10 chr10_29304296     ZGre    T    C        0      0        2 
  10 chr10_29304296     ZHar    T    C      0.5      1        2 
  10 chr10_29304296   Sample    T    C        0      0        2 
  10 chr10_29306082     AAsi    C    T        0      0        2 
  10 chr10_29306082     AKia    C    T        0      0        2 
  10 chr10_29306082     AOna    C    T        0      0        2 
  10 chr10_29306082     ASom    C    T        0      0        2 
  10 chr10_29306082     HCab    C    T        1      2        2 
  10 chr10_29306082     HPrz    C    T        1      2        2 
  10 chr10_29306082     ZBoe    C    T        0      0        2 
  10 chr10_29306082     ZGre    C    T        0      0        2 
  10 chr10_29306082     ZHar    C    T        0      0        2 
  10 chr10_29306082   Sample    C    T        0      0        2 
  10 chr10_29321370     AAsi    C    G        1      2        2 
  10 chr10_29321370     AKia    C    G        0      0        2 
  10 chr10_29321370     AOna    C    G        0      0        2 
  10 chr10_29321370     ASom    C    G        1      2        2 
  10 chr10_29321370     HCab    C    G        0      0        2 
  10 chr10_29321370     HPrz    C    G        0      0        2 
  10 chr10_29321370     ZBoe    C    G        0      0        2 
  10 chr10_29321370     ZGre    C    G        0      0        2 
  10 chr10_29321370     ZHar    C    G        0      0        2 
  10 chr10_29321370   Sample    C    G        1      2        2 
  10 chr10_29327905     AAsi    T    C        0      0        2 
  10 chr10_29327905     AKia    T    C        0      0        2 
  10 chr10_29327905     AOna    T    C        0      0        2 
  10 chr10_29327905     ASom    T    C        0      0        2 
  10 chr10_29327905     HCab    T    C        0      0        2 
  10 chr10_29327905     HPrz    T    C        0      0        2 
  10 chr10_29327905     ZBoe    T    C        0      0        2 
  10 chr10_29327905     ZGre    T    C        0      0        2 
  10 chr10_29327905     ZHar    T    C        1      2        2 
  10 chr10_29327905   Sample    T    C        0      0        2 
  10 chr10_29329582     AAsi    T    C      0.5      1        2 
  10 chr10_29329582     AKia    T    C        0      0        2 
  10 chr10_29329582     AOna    T    C        0      0        2 
  10 chr10_29329582     ASom    T    C        0      0        2 
  10 chr10_29329582     HCab    T    C        0      0        2 
  10 chr10_29329582     HPrz    T    C        0      0        2 
  10 chr10_29329582     ZBoe    T    C        0      0        2 
  10 chr10_29329582     ZGre    T    C        0      0        2 
  10 chr10_29329582     ZHar    T    C        0      0        2 
  10 chr10_29329582   Sample    T    C        1      2        2 
  10 chr10_29334496     AAsi    G    A        0      0        2 
  10 chr10_29334496     AKia    G    A        0      0        2 
  10 chr10_29334496     AOna    G    A        0      0        2 
  10 chr10_29334496     ASom    G    A        0      0        2 
  10 chr10_29334496     HCab    G    A        1      2        2 
  10 chr10_29334496     HPrz    G    A        1      2        2 
  10 chr10_29334496     ZBoe    G    A        0      0        2 
  10 chr10_29334496     ZGre    G    A        0      0        2 
  10 chr10_29334496     ZHar    G    A        0      0        2 
  10 chr10_29334496   Sample    G    A        0      0        2 
  10 chr10_29347879     AAsi    T    C        0      0        2 
  10 chr10_29347879     AKia    T    C        0      0        2 
  10 chr10_29347879     AOna    T    C        0      0        2 
  10 chr10_29347879     ASom    T    C        0      0        2 
  10 chr10_29347879     HCab    T    C        0      0        2 
  10 chr10_29347879     HPrz    T    C        0      0        2 
  10 chr10_29347879     ZBoe    T    C        1      2        2 
  10 chr10_29347879     ZGre    T    C        1      2        2 
  10 chr10_29347879     ZHar    T    C        0      0        2 
  10 chr10_29347879   Sample    T    C        0      0        2 
  10 chr10_29351134     AAsi    G    A        0      0        2 
  10 chr10_29351134     AKia    G    A        0      0        2 
  10 chr10_29351134     AOna    G    A        0      0        2 
  10 chr10_29351134     ASom    G    A        0      0        2 
  10 chr10_29351134     HCab    G    A        0      0        2 
  10 chr10_29351134     HPrz    G    A        0      0        2 
  10 chr10_29351134     ZBoe    G    A        0      0        2 
  10 chr10_29351134     ZGre    G    A      0.5      1        2 
  10 chr10_29351134     ZHar    G    A        0      0        2 
  10 chr10_29351134   Sample    G    A        0      0        2 
  10 chr10_29369497     AAsi    A    G        0      0        2 
  10 chr10_29369497     AKia    A    G        1      2        2 
  10 chr10_29369497     AOna    A    G        1      2        2 
  10 chr10_29369497     ASom    A    G        1      2        2 
  10 chr10_29369497     HCab    A    G        0      0        2 
  10 chr10_29369497     HPrz    A    G        0      0        2 
  10 chr10_29369497     ZBoe    A    G        0      0        2 
  10 chr10_29369497     ZGre    A    G        0      0        2 
  10 chr10_29369497     ZHar    A    G        0      0        2 
  10 chr10_29369497   Sample    A    G        0      0        2 
  10 chr10_29370719     AAsi    A    T        0      0        2 
  10 chr10_29370719     AKia    A    T        0      0        2 
  10 chr10_29370719     AOna    A    T        0      0        2 
  10 chr10_29370719     ASom    A    T        0      0        2 
  10 chr10_29370719     HCab    A    T        1      2        2 
  10 chr10_29370719     HPrz    A    T        1      2        2 
  10 chr10_29370719     ZBoe    A    T        0      0        2 
  10 chr10_29370719     ZGre    A    T        0      0        2 
  10 chr10_29370719     ZHar    A    T        0      0        2 
  10 chr10_29370719   Sample    A    T        0      0        2 
  10 chr10_29371383     AAsi    T    C        0      0        2 
  10 chr10_29371383     AKia    T    C        0      0        2 
  10 chr10_29371383     AOna    T    C        0      0        2 
  10 chr10_29371383     ASom    T    C        0      0        2 
  10 chr10_29371383     HCab    T    C        0      0        2 
  10 chr10_29371383     HPrz    T    C        0      0        2 
  10 chr10_29371383     ZBoe    T    C        0      0        2 
  10 chr10_29371383     ZGre    T    C      0.5      1        2 
  10 chr10_29371383     ZHar    T    C        0      0        2 
  10 chr10_29371383   Sample    T    C        0      0        2 
  10 chr10_29374483     AAsi    A    G        0      0        2 
  10 chr10_29374483     AKia    A    G        0      0        2 
  10 chr10_29374483     AOna    A    G        0      0        2 
  10 chr10_29374483     ASom    A    G        0      0        2 
  10 chr10_29374483     HCab    A    G        0      0        2 
  10 chr10_29374483     HPrz    A    G        0      0        2 
  10 chr10_29374483     ZBoe    A    G      0.5      1        2 
  10 chr10_29374483     ZGre    A    G        0      0        2 
  10 chr10_29374483     ZHar    A    G        0      0        2 
  10 chr10_29374483   Sample    A    G        0      0        2 
  10 chr10_29388471     AAsi    C    G        0      0        2 
  10 chr10_29388471     AKia    C    G        0      0        2 
  10 chr10_29388471     AOna    C    G        0      0        2 
  10 chr10_29388471     ASom    C    G        0      0        2 
  10 chr10_29388471     HCab    C    G        0      0        2 
  10 chr10_29388471     HPrz    C    G        0      0        2 
  10 chr10_29388471     ZBoe    C    G        0      0        2 
  10 chr10_29388471     ZGre    C    G      0.5      1        2 
  10 chr10_29388471     ZHar    C    G        0      0        2 
  10 chr10_29388471   Sample    C    G        0      0        2 
  10 chr10_29389225     AAsi    G    A        0      0        2 
  10 chr10_29389225     AKia    G    A        0      0        2 
  10 chr10_29389225     AOna    G    A        0      0        2 
  10 chr10_29389225     ASom    G    A        0      0        2 
  10 chr10_29389225     HCab    G    A        0      0        2 
  10 chr10_29389225     HPrz    G    A        0      0        2 
  10 chr10_29389225     ZBoe    G    A        0      0        2 
  10 chr10_29389225     ZGre    G    A      0.5      1        2 
  10 chr10_29389225     ZHar    G    A        0      0        2 
  10 chr10_29389225   Sample    G    A        0      0        2 
  10 chr10_29390568     AAsi    C    T        0      0        2 
  10 chr10_29390568     AKia    C    T        0      0        2 
  10 chr10_29390568     AOna    C    T        0      0        2 
  10 chr10_29390568     ASom    C    T        0      0        2 
  10 chr10_29390568     HCab    C    T        1      2        2 
  10 chr10_29390568     HPrz    C    T        1      2        2 
  10 chr10_29390568     ZBoe    C    T        0      0        2 
  10 chr10_29390568     ZGre    C    T        0      0        2 
  10 chr10_29390568     ZHar    C    T        0      0        2 
  10 chr10_29390568   Sample    C    T        0      0        2 
  10 chr10_29402848     AAsi    G    C        0      0        2 
  10 chr10_29402848     AKia    G    C        0      0        2 
  10 chr10_29402848     AOna    G    C        0      0        2 
  10 chr10_29402848     ASom    G    C        0      0        2 
  10 chr10_29402848     HCab    G    C        0      0        2 
  10 chr10_29402848     HPrz    G    C        0      0        2 
  10 chr10_29402848     ZBoe    G    C      0.5      1        2 
  10 chr10_29402848     ZGre    G    C        0      0        2 
  10 chr10_29402848     ZHar    G    C        0      0        2 
  10 chr10_29402848   Sample    G    C        0      0        2 
  10 chr10_29405034     AAsi    T    C        0      0        2 
  10 chr10_29405034     AKia    T    C        0      0        2 
  10 chr10_29405034     AOna    T    C        0      0        2 
  10 chr10_29405034     ASom    T    C        0      0        2 
  10 chr10_29405034     HCab    T    C        0      0        2 
  10 chr10_29405034     HPrz    T    C        0      0        2 
  10 chr10_29405034     ZBoe    T    C      0.5      1        2 
  10 chr10_29405034     ZGre    T    C        0      0        2 
  10 chr10_29405034     ZHar    T    C        0      0        2 
  10 chr10_29405034   Sample    T    C        0      0        2 
  10 chr10_29419228     AAsi    T    C        0      0        2 
  10 chr10_29419228     AKia    T    C        0      0        2 
  10 chr10_29419228     AOna    T    C        0      0        2 
  10 chr10_29419228     ASom    T    C        0      0        2 
  10 chr10_29419228     HCab    T    C        0      0        2 
  10 chr10_29419228     HPrz    T    C        0      0        2 
  10 chr10_29419228     ZBoe    T    C      0.5      1        2 
  10 chr10_29419228     ZGre    T    C        0      0        2 
  10 chr10_29419228     ZHar    T    C        0      0        2 
  10 chr10_29419228   Sample    T    C        0      0        2 
  10 chr10_29431556     AAsi    G    A        0      0        2 
  10 chr10_29431556     AKia    G    A        0      0        2 
  10 chr10_29431556     AOna    G    A        0      0        2 
  10 chr10_29431556     ASom    G    A        0      0        2 
  10 chr10_29431556     HCab    G    A        1      2        2 
  10 chr10_29431556     HPrz    G    A        1      2        2 
  10 chr10_29431556     ZBoe    G    A        0      0        2 
  10 chr10_29431556     ZGre    G    A        0      0        2 
  10 chr10_29431556     ZHar    G    A        0      0        2 
  10 chr10_29431556   Sample    G    A        0      0        2 
  10 chr10_29432118     AAsi    T    C        0      0        2 
  10 chr10_29432118     AKia    T    C        0      0        2 
  10 chr10_29432118     AOna    T    C        0      0        2 
  10 chr10_29432118     ASom    T    C        0      0        2 
  10 chr10_29432118     HCab    T    C        0      0        2 
  10 chr10_29432118     HPrz    T    C        0      0        2 
  10 chr10_29432118     ZBoe    T    C      0.5      1        2 
  10 chr10_29432118     ZGre    T    C        0      0        2 
  10 chr10_29432118     ZHar    T    C        0      0        2 
  10 chr10_29432118   Sample    T    C        0      0        2 
  10 chr10_29437778     AAsi    G    T        0      0        2 
  10 chr10_29437778     AKia    G    T        0      0        2 
  10 chr10_29437778     AOna    G    T        0      0        2 
  10 chr10_29437778     ASom    G    T        0      0        2 
  10 chr10_29437778     HCab    G    T        0      0        2 
  10 chr10_29437778     HPrz    G    T      0.5      1        2 
  10 chr10_29437778     ZBoe    G    T        0      0        2 
  10 chr10_29437778     ZGre    G    T        0      0        2 
  10 chr10_29437778     ZHar    G    T        0      0        2 
  10 chr10_29437778   Sample    G    T        0      0        2 
  10 chr10_29438517     AAsi    A    C        0      0        2 
  10 chr10_29438517     AKia    A    C        0      0        2 
  10 chr10_29438517     AOna    A    C        0      0        2 
  10 chr10_29438517     ASom    A    C        0      0        2 
  10 chr10_29438517     HCab    A    C        1      2        2 
  10 chr10_29438517     HPrz    A    C        1      2        2 
  10 chr10_29438517     ZBoe    A    C        0      0        2 
  10 chr10_29438517     ZGre    A    C        0      0        2 
  10 chr10_29438517     ZHar    A    C        0      0        2 
  10 chr10_29438517   Sample    A    C        0      0        2 
  10 chr10_29447275     AAsi    A    G        0      0        2 
  10 chr10_29447275     AKia    A    G        0      0        2 
  10 chr10_29447275     AOna    A    G        0      0        2 
  10 chr10_29447275     ASom    A    G        0      0        2 
  10 chr10_29447275     HCab    A    G        0      0        2 
  10 chr10_29447275     HPrz    A    G      0.5      1        2 
  10 chr10_29447275     ZBoe    A    G        0      0        2 
  10 chr10_29447275     ZGre    A    G        0      0        2 
  10 chr10_29447275     ZHar    A    G        0      0        2 
  10 chr10_29447275   Sample    A    G        0      0        2 
  10 chr10_29449156     AAsi    C    G        0      0        2 
  10 chr10_29449156     AKia    C    G        0      0        2 
  10 chr10_29449156     AOna    C    G        0      0        2 
  10 chr10_29449156     ASom    C    G        0      0        2 
  10 chr10_29449156     HCab    C    G        0      0        2 
  10 chr10_29449156     HPrz    C    G        0      0        2 
  10 chr10_29449156     ZBoe    C    G        1      2        2 
  10 chr10_29449156     ZGre    C    G        1      2        2 
  10 chr10_29449156     ZHar    C    G        1      2        2 
  10 chr10_29449156   Sample    C    G        0      0        2 
  10 chr10_29453953     AAsi    T    C        1      2        2 
  10 chr10_29453953     AKia    T    C        0      0        2 
  10 chr10_29453953     AOna    T    C        0      0        2 
  10 chr10_29453953     ASom    T    C        0      0        2 
  10 chr10_29453953     HCab    T    C        0      0        2 
  10 chr10_29453953     HPrz    T    C        0      0        2 
  10 chr10_29453953     ZBoe    T    C        0      0        2 
  10 chr10_29453953     ZGre    T    C        0      0        2 
  10 chr10_29453953     ZHar    T    C        0      0        2 
  10 chr10_29453953   Sample    T    C        1      2        2 
  10 chr10_29457954     AAsi    G    C        0      0        2 
  10 chr10_29457954     AKia    G    C        0      0        2 
  10 chr10_29457954     AOna    G    C        0      0        2 
  10 chr10_29457954     ASom    G    C        1      2        2 
  10 chr10_29457954     HCab    G    C        0      0        2 
  10 chr10_29457954     HPrz    G    C        0      0        2 
  10 chr10_29457954     ZBoe    G    C        0      0        2 
  10 chr10_29457954     ZGre    G    C        0      0        2 
  10 chr10_29457954     ZHar    G    C        0      0        2 
  10 chr10_29457954   Sample    G    C        0      0        2 
  10 chr10_29458081     AAsi    A    G        0      0        2 
  10 chr10_29458081     AKia    A    G        0      0        2 
  10 chr10_29458081     AOna    A    G        0      0        2 
  10 chr10_29458081     ASom    A    G        0      0        2 
  10 chr10_29458081     HCab    A    G        1      2        2 
  10 chr10_29458081     HPrz    A    G        1      2        2 
  10 chr10_29458081     ZBoe    A    G        0      0        2 
  10 chr10_29458081     ZGre    A    G        0      0        2 
  10 chr10_29458081     ZHar    A    G        0      0        2 
  10 chr10_29458081   Sample    A    G        0      0        2 
  10 chr10_29458472     AAsi    A    C        0      0        2 
  10 chr10_29458472     AKia    A    C        0      0        2 
  10 chr10_29458472     AOna    A    C        0      0        2 
  10 chr10_29458472     ASom    A    C        0      0        2 
  10 chr10_29458472     HCab    A    C        0      0        2 
  10 chr10_29458472     HPrz    A    C        0      0        2 
  10 chr10_29458472     ZBoe    A    C        0      0        2 
  10 chr10_29458472     ZGre    A    C        0      0        2 
  10 chr10_29458472     ZHar    A    C        1      2        2 
  10 chr10_29458472   Sample    A    C        0      0        2 
  10 chr10_29476376     AAsi    G    A        0      0        2 
  10 chr10_29476376     AKia    G    A        0      0        2 
  10 chr10_29476376     AOna    G    A        0      0        2 
  10 chr10_29476376     ASom    G    A        1      2        2 
  10 chr10_29476376     HCab    G    A        0      0        2 
  10 chr10_29476376     HPrz    G    A        0      0        2 
  10 chr10_29476376     ZBoe    G    A        0      0        2 
  10 chr10_29476376     ZGre    G    A        0      0        2 
  10 chr10_29476376     ZHar    G    A        0      0        2 
  10 chr10_29476376   Sample    G    A        0      0        2 
  10 chr10_29478542     AAsi    C    T        0      0        2 
  10 chr10_29478542     AKia    C    T        0      0        2 
  10 chr10_29478542     AOna    C    T        0      0        2 
  10 chr10_29478542     ASom    C    T      0.5      1        2 
  10 chr10_29478542     HCab    C    T        0      0        2 
  10 chr10_29478542     HPrz    C    T        0      0        2 
  10 chr10_29478542     ZBoe    C    T        0      0        2 
  10 chr10_29478542     ZGre    C    T        0      0        2 
  10 chr10_29478542     ZHar    C    T        0      0        2 
  10 chr10_29478542   Sample    C    T        0      0        2 
  10 chr10_29478948     AAsi    A    C        0      0        2 
  10 chr10_29478948     AKia    A    C        0      0        2 
  10 chr10_29478948     AOna    A    C        0      0        2 
  10 chr10_29478948     ASom    A    C        0      0        2 
  10 chr10_29478948     HCab    A    C        1      2        2 
  10 chr10_29478948     HPrz    A    C        1      2        2 
  10 chr10_29478948     ZBoe    A    C        0      0        2 
  10 chr10_29478948     ZGre    A    C        0      0        2 
  10 chr10_29478948     ZHar    A    C        0      0        2 
  10 chr10_29478948   Sample    A    C        0      0        2 
  10 chr10_29487185     AAsi    C    A        0      0        2 
  10 chr10_29487185     AKia    C    A        0      0        2 
  10 chr10_29487185     AOna    C    A        0      0        2 
  10 chr10_29487185     ASom    C    A        0      0        2 
  10 chr10_29487185     HCab    C    A        0      0        2 
  10 chr10_29487185     HPrz    C    A        0      0        2 
  10 chr10_29487185     ZBoe    C    A      0.5      1        2 
  10 chr10_29487185     ZGre    C    A        0      0        2 
  10 chr10_29487185     ZHar    C    A        0      0        2 
  10 chr10_29487185   Sample    C    A        0      0        2 
  10 chr10_29497147     AAsi    A    G        0      0        2 
  10 chr10_29497147     AKia    A    G        0      0        2 
  10 chr10_29497147     AOna    A    G        1      2        2 
  10 chr10_29497147     ASom    A    G        0      0        2 
  10 chr10_29497147     HCab    A    G        0      0        2 
  10 chr10_29497147     HPrz    A    G        0      0        2 
  10 chr10_29497147     ZBoe    A    G        0      0        2 
  10 chr10_29497147     ZGre    A    G        0      0        2 
  10 chr10_29497147     ZHar    A    G        0      0        2 
  10 chr10_29497147   Sample    A    G        0      0        2 
  10 chr10_29498263     AAsi    C    T        0      0        2 
  10 chr10_29498263     AKia    C    T        0      0        2 
  10 chr10_29498263     AOna    C    T        0      0        2 
  10 chr10_29498263     ASom    C    T        0      0        2 
  10 chr10_29498263     HCab    C    T        1      2        2 
  10 chr10_29498263     HPrz    C    T        1      2        2 
  10 chr10_29498263     ZBoe    C    T        0      0        2 
  10 chr10_29498263     ZGre    C    T        0      0        2 
  10 chr10_29498263     ZHar    C    T        0      0        2 
  10 chr10_29498263   Sample    C    T        0      0        2 
  10 chr10_29504225     AAsi    C    T        0      0        2 
  10 chr10_29504225     AKia    C    T        0      0        2 
  10 chr10_29504225     AOna    C    T        0      0        2 
  10 chr10_29504225     ASom    C    T        0      0        2 
  10 chr10_29504225     HCab    C    T        1      2        2 
  10 chr10_29504225     HPrz    C    T        1      2        2 
  10 chr10_29504225     ZBoe    C    T        0      0        2 
  10 chr10_29504225     ZGre    C    T        0      0        2 
  10 chr10_29504225     ZHar    C    T        0      0        2 
  10 chr10_29504225   Sample    C    T        0      0        2 
  10 chr10_29507778     AAsi    T    G        0      0        2 
  10 chr10_29507778     AKia    T    G        0      0        2 
  10 chr10_29507778     AOna    T    G        0      0        2 
  10 chr10_29507778     ASom    T    G        0      0        2 
  10 chr10_29507778     HCab    T    G        1      2        2 
  10 chr10_29507778     HPrz    T    G        1      2        2 
  10 chr10_29507778     ZBoe    T    G        0      0        2 
  10 chr10_29507778     ZGre    T    G        0      0        2 
  10 chr10_29507778     ZHar    T    G        0      0        2 
  10 chr10_29507778   Sample    T    G        0      0        2 
  10 chr10_29509237     AAsi    G    A        0      0        2 
  10 chr10_29509237     AKia    G    A        0      0        2 
  10 chr10_29509237     AOna    G    A        0      0        2 
  10 chr10_29509237     ASom    G    A        0      0        2 
  10 chr10_29509237     HCab    G    A      0.5      1        2 
  10 chr10_29509237     HPrz    G    A        0      0        2 
  10 chr10_29509237     ZBoe    G    A        0      0        2 
  10 chr10_29509237     ZGre    G    A        0      0        2 
  10 chr10_29509237     ZHar    G    A        0      0        2 
  10 chr10_29509237   Sample    G    A        0      0        2 
  10 chr10_29510442     AAsi    T    C        0      0        2 
  10 chr10_29510442     AKia    T    C        0      0        2 
  10 chr10_29510442     AOna    T    C        0      0        2 
  10 chr10_29510442     ASom    T    C        0      0        2 
  10 chr10_29510442     HCab    T    C        1      2        2 
  10 chr10_29510442     HPrz    T    C        1      2        2 
  10 chr10_29510442     ZBoe    T    C        0      0        2 
  10 chr10_29510442     ZGre    T    C        0      0        2 
  10 chr10_29510442     ZHar    T    C        0      0        2 
  10 chr10_29510442   Sample    T    C        0      0        2 
  10 chr10_29521524     AAsi    A    G        0      0        2 
  10 chr10_29521524     AKia    A    G        0      0        2 
  10 chr10_29521524     AOna    A    G        0      0        2 
  10 chr10_29521524     ASom    A    G        0      0        2 
  10 chr10_29521524     HCab    A    G        0      0        2 
  10 chr10_29521524     HPrz    A    G        0      0        2 
  10 chr10_29521524     ZBoe    A    G        0      0        2 
  10 chr10_29521524     ZGre    A    G        1      2        2 
  10 chr10_29521524     ZHar    A    G        0      0        2 
  10 chr10_29521524   Sample    A    G        0      0        2 
  10 chr10_29522625     AAsi    G    A        0      0        2 
  10 chr10_29522625     AKia    G    A        0      0        2 
  10 chr10_29522625     AOna    G    A        0      0        2 
  10 chr10_29522625     ASom    G    A        0      0        2 
  10 chr10_29522625     HCab    G    A        0      0        2 
  10 chr10_29522625     HPrz    G    A        0      0        2 
  10 chr10_29522625     ZBoe    G    A      0.5      1        2 
  10 chr10_29522625     ZGre    G    A        0      0        2 
  10 chr10_29522625     ZHar    G    A        0      0        2 
  10 chr10_29522625   Sample    G    A        0      0        2 
  10 chr10_29529798     AAsi    A    G        0      0        2 
  10 chr10_29529798     AKia    A    G        1      2        2 
  10 chr10_29529798     AOna    A    G        1      2        2 
  10 chr10_29529798     ASom    A    G        0      0        2 
  10 chr10_29529798     HCab    A    G        0      0        2 
  10 chr10_29529798     HPrz    A    G        0      0        2 
  10 chr10_29529798     ZBoe    A    G        0      0        2 
  10 chr10_29529798     ZGre    A    G        0      0        2 
  10 chr10_29529798     ZHar    A    G        0      0        2 
  10 chr10_29529798   Sample    A    G        0      0        2 
  10 chr10_29531381     AAsi    G    C        0      0        2 
  10 chr10_29531381     AKia    G    C        0      0        2 
  10 chr10_29531381     AOna    G    C        0      0        2 
  10 chr10_29531381     ASom    G    C        0      0        2 
  10 chr10_29531381     HCab    G    C        1      2        2 
  10 chr10_29531381     HPrz    G    C        1      2        2 
  10 chr10_29531381     ZBoe    G    C        0      0        2 
  10 chr10_29531381     ZGre    G    C        0      0        2 
  10 chr10_29531381     ZHar    G    C        0      0        2 
  10 chr10_29531381   Sample    G    C        0      0        2 
  10 chr10_29533674     AAsi    T    C        0      0        2 
  10 chr10_29533674     AKia    T    C        1      2        2 
  10 chr10_29533674     AOna    T    C        1      2        2 
  10 chr10_29533674     ASom    T    C        0      0        2 
  10 chr10_29533674     HCab    T    C        0      0        2 
  10 chr10_29533674     HPrz    T    C        0      0        2 
  10 chr10_29533674     ZBoe    T    C        0      0        2 
  10 chr10_29533674     ZGre    T    C        0      0        2 
  10 chr10_29533674     ZHar    T    C        0      0        2 
  10 chr10_29533674   Sample    T    C        0      0        2 
  10 chr10_29537185     AAsi    A    G        0      0        2 
  10 chr10_29537185     AKia    A    G        0      0        2 
  10 chr10_29537185     AOna    A    G        0      0        2 
  10 chr10_29537185     ASom    A    G        0      0        2 
  10 chr10_29537185     HCab    A    G        0      0        2 
  10 chr10_29537185     HPrz    A    G        0      0        2 
  10 chr10_29537185     ZBoe    A    G        1      2        2 
  10 chr10_29537185     ZGre    A    G        1      2        2 
  10 chr10_29537185     ZHar    A    G        1      2        2 
  10 chr10_29537185   Sample    A    G        0      0        2 
  10 chr10_29556035     AAsi    A    T        0      0        2 
  10 chr10_29556035     AKia    A    T        0      0        2 
  10 chr10_29556035     AOna    A    T        0      0        2 
  10 chr10_29556035     ASom    A    T        0      0        2 
  10 chr10_29556035     HCab    A    T      0.5      1        2 
  10 chr10_29556035     HPrz    A    T        0      0        2 
  10 chr10_29556035     ZBoe    A    T        0      0        2 
  10 chr10_29556035     ZGre    A    T        0      0        2 
  10 chr10_29556035     ZHar    A    T        0      0        2 
  10 chr10_29556035   Sample    A    T        0      0        2 
  10 chr10_29558602     AAsi    G    A        0      0        2 
  10 chr10_29558602     AKia    G    A        0      0        2 
  10 chr10_29558602     AOna    G    A        0      0        2 
  10 chr10_29558602     ASom    G    A        0      0        2 
  10 chr10_29558602     HCab    G    A        0      0        2 
  10 chr10_29558602     HPrz    G    A        0      0        2 
  10 chr10_29558602     ZBoe    G    A      0.5      1        2 
  10 chr10_29558602     ZGre    G    A        0      0        2 
  10 chr10_29558602     ZHar    G    A        0      0        2 
  10 chr10_29558602   Sample    G    A        0      0        2 
  10 chr10_29559986     AAsi    C    T        0      0        2 
  10 chr10_29559986     AKia    C    T        0      0        2 
  10 chr10_29559986     AOna    C    T        0      0        2 
  10 chr10_29559986     ASom    C    T        0      0        2 
  10 chr10_29559986     HCab    C    T      0.5      1        2 
  10 chr10_29559986     HPrz    C    T        0      0        2 
  10 chr10_29559986     ZBoe    C    T        0      0        2 
  10 chr10_29559986     ZGre    C    T        0      0        2 
  10 chr10_29559986     ZHar    C    T        0      0        2 
  10 chr10_29559986   Sample    C    T        0      0        2 
  10 chr10_29562926     AAsi    G    C        0      0        2 
  10 chr10_29562926     AKia    G    C        0      0        2 
  10 chr10_29562926     AOna    G    C        0      0        2 
  10 chr10_29562926     ASom    G    C        0      0        2 
  10 chr10_29562926     HCab    G    C        0      0        2 
  10 chr10_29562926     HPrz    G    C        0      0        2 
  10 chr10_29562926     ZBoe    G    C        0      0        2 
  10 chr10_29562926     ZGre    G    C      0.5      1        2 
  10 chr10_29562926     ZHar    G    C        0      0        2 
  10 chr10_29562926   Sample    G    C        0      0        2 
  10 chr10_29563977     AAsi    C    G        0      0        2 
  10 chr10_29563977     AKia    C    G        0      0        2 
  10 chr10_29563977     AOna    C    G        0      0        2 
  10 chr10_29563977     ASom    C    G        0      0        2 
  10 chr10_29563977     HCab    C    G      0.5      1        2 
  10 chr10_29563977     HPrz    C    G        0      0        2 
  10 chr10_29563977     ZBoe    C    G        0      0        2 
  10 chr10_29563977     ZGre    C    G        0      0        2 
  10 chr10_29563977     ZHar    C    G        0      0        2 
  10 chr10_29563977   Sample    C    G        0      0        2 
  10 chr10_29578874     AAsi    A    G        0      0        2 
  10 chr10_29578874     AKia    A    G        0      0        2 
  10 chr10_29578874     AOna    A    G        0      0        2 
  10 chr10_29578874     ASom    A    G        0      0        2 
  10 chr10_29578874     HCab    A    G        1      2        2 
  10 chr10_29578874     HPrz    A    G        1      2        2 
  10 chr10_29578874     ZBoe    A    G        0      0        2 
  10 chr10_29578874     ZGre    A    G        0      0        2 
  10 chr10_29578874     ZHar    A    G        0      0        2 
  10 chr10_29578874   Sample    A    G        0      0        2 
  10 chr10_29579802     AAsi    A    C        1      2        2 
  10 chr10_29579802     AKia    A    C        0      0        2 
  10 chr10_29579802     AOna    A    C        0      0        2 
  10 chr10_29579802     ASom    A    C        1      2        2 
  10 chr10_29579802     HCab    A    C        1      2        2 
  10 chr10_29579802     HPrz    A    C        1      2        2 
  10 chr10_29579802     ZBoe    A    C        0      0        2 
  10 chr10_29579802     ZGre    A    C        0      0        2 
  10 chr10_29579802     ZHar    A    C        0      0        2 
  10 chr10_29579802   Sample    A    C        1      2        2 
  10 chr10_29584043     AAsi    C    T        0      0        2 
  10 chr10_29584043     AKia    C    T        0      0        2 
  10 chr10_29584043     AOna    C    T        0      0        2 
  10 chr10_29584043     ASom    C    T        0      0        2 
  10 chr10_29584043     HCab    C    T        0      0        2 
  10 chr10_29584043     HPrz    C    T        0      0        2 
  10 chr10_29584043     ZBoe    C    T      0.5      1        2 
  10 chr10_29584043     ZGre    C    T        0      0        2 
  10 chr10_29584043     ZHar    C    T        0      0        2 
  10 chr10_29584043   Sample    C    T        0      0        2 
  10 chr10_29593658     AAsi    G    A        1      2        2 
  10 chr10_29593658     AKia    G    A        0      0        2 
  10 chr10_29593658     AOna    G    A        0      0        2 
  10 chr10_29593658     ASom    G    A        1      2        2 
  10 chr10_29593658     HCab    G    A        1      2        2 
  10 chr10_29593658     HPrz    G    A        1      2        2 
  10 chr10_29593658     ZBoe    G    A        0      0        2 
  10 chr10_29593658     ZGre    G    A        0      0        2 
  10 chr10_29593658     ZHar    G    A        0      0        2 
  10 chr10_29593658   Sample    G    A        1      2        2 
  10 chr10_29593869     AAsi    G    T        1      2        2 
  10 chr10_29593869     AKia    G    T        0      0        2 
  10 chr10_29593869     AOna    G    T        0      0        2 
  10 chr10_29593869     ASom    G    T        1      2        2 
  10 chr10_29593869     HCab    G    T        1      2        2 
  10 chr10_29593869     HPrz    G    T        1      2        2 
  10 chr10_29593869     ZBoe    G    T        0      0        2 
  10 chr10_29593869     ZGre    G    T        0      0        2 
  10 chr10_29593869     ZHar    G    T        0      0        2 
  10 chr10_29593869   Sample    G    T        1      2        2 
  10 chr10_29599526     AAsi    C    T        1      2        2 
  10 chr10_29599526     AKia    C    T        0      0        2 
  10 chr10_29599526     AOna    C    T        0      0        2 
  10 chr10_29599526     ASom    C    T        1      2        2 
  10 chr10_29599526     HCab    C    T        0      0        2 
  10 chr10_29599526     HPrz    C    T        0      0        2 
  10 chr10_29599526     ZBoe    C    T        0      0        2 
  10 chr10_29599526     ZGre    C    T        1      2        2 
  10 chr10_29599526     ZHar    C    T        1      2        2 
  10 chr10_29599526   Sample    C    T        1      2        2 
  10 chr10_29601603     AAsi    G    A        0      0        2 
  10 chr10_29601603     AKia    G    A        0      0        2 
  10 chr10_29601603     AOna    G    A        0      0        2 
  10 chr10_29601603     ASom    G    A        0      0        2 
  10 chr10_29601603     HCab    G    A        0      0        2 
  10 chr10_29601603     HPrz    G    A        0      0        2 
  10 chr10_29601603     ZBoe    G    A      0.5      1        2 
  10 chr10_29601603     ZGre    G    A        0      0        2 
  10 chr10_29601603     ZHar    G    A        0      0        2 
  10 chr10_29601603   Sample    G    A        0      0        2 
  10 chr10_29607039     AAsi    A    G        0      0        2 
  10 chr10_29607039     AKia    A    G        0      0        2 
  10 chr10_29607039     AOna    A    G        0      0        2 
  10 chr10_29607039     ASom    A    G        0      0        2 
  10 chr10_29607039     HCab    A    G        0      0        2 
  10 chr10_29607039     HPrz    A    G        0      0        2 
  10 chr10_29607039     ZBoe    A    G      0.5      1        2 
  10 chr10_29607039     ZGre    A    G        0      0        2 
  10 chr10_29607039     ZHar    A    G        0      0        2 
  10 chr10_29607039   Sample    A    G        0      0        2 
  10 chr10_29608721     AAsi    C    T        0      0        2 
  10 chr10_29608721     AKia    C    T        0      0        2 
  10 chr10_29608721     AOna    C    T        0      0        2 
  10 chr10_29608721     ASom    C    T        0      0        2 
  10 chr10_29608721     HCab    C    T        1      2        2 
  10 chr10_29608721     HPrz    C    T        0      0        2 
  10 chr10_29608721     ZBoe    C    T        0      0        2 
  10 chr10_29608721     ZGre    C    T        0      0        2 
  10 chr10_29608721     ZHar    C    T        0      0        2 
  10 chr10_29608721   Sample    C    T        0      0        2 
  10 chr10_29610158     AAsi    G    C        0      0        2 
  10 chr10_29610158     AKia    G    C        0      0        2 
  10 chr10_29610158     AOna    G    C        0      0        2 
  10 chr10_29610158     ASom    G    C      0.5      1        2 
  10 chr10_29610158     HCab    G    C        0      0        2 
  10 chr10_29610158     HPrz    G    C        0      0        2 
  10 chr10_29610158     ZBoe    G    C        0      0        2 
  10 chr10_29610158     ZGre    G    C        0      0        2 
  10 chr10_29610158     ZHar    G    C        0      0        2 
  10 chr10_29610158   Sample    G    C        0      0        2 
  10 chr10_29618703     AAsi    C    A        0      0        2 
  10 chr10_29618703     AKia    C    A        0      0        2 
  10 chr10_29618703     AOna    C    A        0      0        2 
  10 chr10_29618703     ASom    C    A        0      0        2 
  10 chr10_29618703     HCab    C    A        1      2        2 
  10 chr10_29618703     HPrz    C    A        1      2        2 
  10 chr10_29618703     ZBoe    C    A        0      0        2 
  10 chr10_29618703     ZGre    C    A        0      0        2 
  10 chr10_29618703     ZHar    C    A        0      0        2 
  10 chr10_29618703   Sample    C    A        0      0        2 
  10 chr10_29622604     AAsi    A    G        0      0        2 
  10 chr10_29622604     AKia    A    G        0      0        2 
  10 chr10_29622604     AOna    A    G        0      0        2 
  10 chr10_29622604     ASom    A    G        0      0        2 
  10 chr10_29622604     HCab    A    G        1      2        2 
  10 chr10_29622604     HPrz    A    G        1      2        2 
  10 chr10_29622604     ZBoe    A    G        0      0        2 
  10 chr10_29622604     ZGre    A    G        0      0        2 
  10 chr10_29622604     ZHar    A    G        0      0        2 
  10 chr10_29622604   Sample    A    G        0      0        2 
  10 chr10_29623962     AAsi    T    C        1      2        2 
  10 chr10_29623962     AKia    T    C        0      0        2 
  10 chr10_29623962     AOna    T    C        0      0        2 
  10 chr10_29623962     ASom    T    C      0.5      1        2 
  10 chr10_29623962     HCab    T    C        0      0        2 
  10 chr10_29623962     HPrz    T    C        0      0        2 
  10 chr10_29623962     ZBoe    T    C        0      0        2 
  10 chr10_29623962     ZGre    T    C        0      0        2 
  10 chr10_29623962     ZHar    T    C        0      0        2 
  10 chr10_29623962   Sample    T    C        0      0        2 
  10 chr10_29624114     AAsi    A    G        0      0        2 
  10 chr10_29624114     AKia    A    G        0      0        2 
  10 chr10_29624114     AOna    A    G        0      0        2 
  10 chr10_29624114     ASom    A    G      0.5      1        2 
  10 chr10_29624114     HCab    A    G        0      0        2 
  10 chr10_29624114     HPrz    A    G        0      0        2 
  10 chr10_29624114     ZBoe    A    G        0      0        2 
  10 chr10_29624114     ZGre    A    G        0      0        2 
  10 chr10_29624114     ZHar    A    G        0      0        2 
  10 chr10_29624114   Sample    A    G        0      0        2 
  10 chr10_29624981     AAsi    A    G        0      0        2 
  10 chr10_29624981     AKia    A    G        1      2        2 
  10 chr10_29624981     AOna    A    G        1      2        2 
  10 chr10_29624981     ASom    A    G        0      0        2 
  10 chr10_29624981     HCab    A    G        0      0        2 
  10 chr10_29624981     HPrz    A    G        0      0        2 
  10 chr10_29624981     ZBoe    A    G        0      0        2 
  10 chr10_29624981     ZGre    A    G        0      0        2 
  10 chr10_29624981     ZHar    A    G        0      0        2 
  10 chr10_29624981   Sample    A    G        0      0        2 
  10 chr10_29625590     AAsi    G    T        0      0        2 
  10 chr10_29625590     AKia    G    T        0      0        2 
  10 chr10_29625590     AOna    G    T        0      0        2 
  10 chr10_29625590     ASom    G    T        0      0        2 
  10 chr10_29625590     HCab    G    T        0      0        2 
  10 chr10_29625590     HPrz    G    T        0      0        2 
  10 chr10_29625590     ZBoe    G    T        0      0        2 
  10 chr10_29625590     ZGre    G    T        0      0        2 
  10 chr10_29625590     ZHar    G    T        1      2        2 
  10 chr10_29625590   Sample    G    T        0      0        2 
  10 chr10_29631772     AAsi    A    T        0      0        2 
  10 chr10_29631772     AKia    A    T        0      0        2 
  10 chr10_29631772     AOna    A    T        0      0        2 
  10 chr10_29631772     ASom    A    T        0      0        2 
  10 chr10_29631772     HCab    A    T        0      0        2 
  10 chr10_29631772     HPrz    A    T        0      0        2 
  10 chr10_29631772     ZBoe    A    T        0      0        2 
  10 chr10_29631772     ZGre    A    T      0.5      1        2 
  10 chr10_29631772     ZHar    A    T        0      0        2 
  10 chr10_29631772   Sample    A    T        0      0        2 
  10 chr10_29646731     AAsi    C    A        0      0        2 
  10 chr10_29646731     AKia    C    A        0      0        2 
  10 chr10_29646731     AOna    C    A        0      0        2 
  10 chr10_29646731     ASom    C    A        0      0        2 
  10 chr10_29646731     HCab    C    A        0      0        2 
  10 chr10_29646731     HPrz    C    A        0      0        2 
  10 chr10_29646731     ZBoe    C    A        0      0        2 
  10 chr10_29646731     ZGre    C    A        0      0        2 
  10 chr10_29646731     ZHar    C    A        1      2        2 
  10 chr10_29646731   Sample    C    A        0      0        2 
  10 chr10_29649410     AAsi    G    A        0      0        2 
  10 chr10_29649410     AKia    G    A        0      0        2 
  10 chr10_29649410     AOna    G    A        0      0        2 
  10 chr10_29649410     ASom    G    A        0      0        2 
  10 chr10_29649410     HCab    G    A        1      2        2 
  10 chr10_29649410     HPrz    G    A        1      2        2 
  10 chr10_29649410     ZBoe    G    A        0      0        2 
  10 chr10_29649410     ZGre    G    A        0      0        2 
  10 chr10_29649410     ZHar    G    A        0      0        2 
  10 chr10_29649410   Sample    G    A        0      0        2 
  10 chr10_29650452     AAsi    A    G        1      2        2 
  10 chr10_29650452     AKia    A    G        0      0        2 
  10 chr10_29650452     AOna    A    G        0      0        2 
  10 chr10_29650452     ASom    A    G      0.5      1        2 
  10 chr10_29650452     HCab    A    G        0      0        2 
  10 chr10_29650452     HPrz    A    G        0      0        2 
  10 chr10_29650452     ZBoe    A    G        0      0        2 
  10 chr10_29650452     ZGre    A    G        0      0        2 
  10 chr10_29650452     ZHar    A    G        0      0        2 
  10 chr10_29650452   Sample    A    G        1      2        2 
  10 chr10_29653307     AAsi    T    C        0      0        2 
  10 chr10_29653307     AKia    T    C        0      0        2 
  10 chr10_29653307     AOna    T    C        0      0        2 
  10 chr10_29653307     ASom    T    C        0      0        2 
  10 chr10_29653307     HCab    T    C        0      0        2 
  10 chr10_29653307     HPrz    T    C      0.5      1        2 
  10 chr10_29653307     ZBoe    T    C        0      0        2 
  10 chr10_29653307     ZGre    T    C        0      0        2 
  10 chr10_29653307     ZHar    T    C        0      0        2 
  10 chr10_29653307   Sample    T    C        0      0        2 
  10 chr10_29654633     AAsi    G    A        0      0        2 
  10 chr10_29654633     AKia    G    A        0      0        2 
  10 chr10_29654633     AOna    G    A        0      0        2 
  10 chr10_29654633     ASom    G    A        0      0        2 
  10 chr10_29654633     HCab    G    A        0      0        2 
  10 chr10_29654633     HPrz    G    A        0      0        2 
  10 chr10_29654633     ZBoe    G    A        0      0        2 
  10 chr10_29654633     ZGre    G    A        1      2        2 
  10 chr10_29654633     ZHar    G    A        0      0        2 
  10 chr10_29654633   Sample    G    A        0      0        2 
  10 chr10_29654864     AAsi    G    C        1      2        2 
  10 chr10_29654864     AKia    G    C        0      0        2 
  10 chr10_29654864     AOna    G    C        0      0        2 
  10 chr10_29654864     ASom    G    C        1      2        2 
  10 chr10_29654864     HCab    G    C        0      0        2 
  10 chr10_29654864     HPrz    G    C        0      0        2 
  10 chr10_29654864     ZBoe    G    C        0      0        2 
  10 chr10_29654864     ZGre    G    C        0      0        2 
  10 chr10_29654864     ZHar    G    C        0      0        2 
  10 chr10_29654864   Sample    G    C        1      2        2 
  10 chr10_29657228     AAsi    T    C        0      0        2 
  10 chr10_29657228     AKia    T    C        0      0        2 
  10 chr10_29657228     AOna    T    C        0      0        2 
  10 chr10_29657228     ASom    T    C        0      0        2 
  10 chr10_29657228     HCab    T    C        0      0        2 
  10 chr10_29657228     HPrz    T    C        0      0        2 
  10 chr10_29657228     ZBoe    T    C        0      0        2 
  10 chr10_29657228     ZGre    T    C        1      2        2 
  10 chr10_29657228     ZHar    T    C        0      0        2 
  10 chr10_29657228   Sample    T    C        0      0        2 
  10 chr10_29674740     AAsi    G    C        0      0        2 
  10 chr10_29674740     AKia    G    C        0      0        2 
  10 chr10_29674740     AOna    G    C        0      0        2 
  10 chr10_29674740     ASom    G    C        0      0        2 
  10 chr10_29674740     HCab    G    C        1      2        2 
  10 chr10_29674740     HPrz    G    C        1      2        2 
  10 chr10_29674740     ZBoe    G    C        0      0        2 
  10 chr10_29674740     ZGre    G    C        0      0        2 
  10 chr10_29674740     ZHar    G    C        0      0        2 
  10 chr10_29674740   Sample    G    C        0      0        2 
  10 chr10_29680404     AAsi    C    A        0      0        2 
  10 chr10_29680404     AKia    C    A        0      0        2 
  10 chr10_29680404     AOna    C    A        0      0        2 
  10 chr10_29680404     ASom    C    A        0      0        2 
  10 chr10_29680404     HCab    C    A        1      2        2 
  10 chr10_29680404     HPrz    C    A        1      2        2 
  10 chr10_29680404     ZBoe    C    A        0      0        2 
  10 chr10_29680404     ZGre    C    A        0      0        2 
  10 chr10_29680404     ZHar    C    A        0      0        2 
  10 chr10_29680404   Sample    C    A        0      0        2 
  10 chr10_29688779     AAsi    A    G        0      0        2 
  10 chr10_29688779     AKia    A    G        1      2        2 
  10 chr10_29688779     AOna    A    G        1      2        2 
  10 chr10_29688779     ASom    A    G        0      0        2 
  10 chr10_29688779     HCab    A    G        0      0        2 
  10 chr10_29688779     HPrz    A    G        0      0        2 
  10 chr10_29688779     ZBoe    A    G        0      0        2 
  10 chr10_29688779     ZGre    A    G        0      0        2 
  10 chr10_29688779     ZHar    A    G        0      0        2 
  10 chr10_29688779   Sample    A    G        0      0        2 
  10 chr10_29693026     AAsi    T    C        0      0        2 
  10 chr10_29693026     AKia    T    C        1      2        2 
  10 chr10_29693026     AOna    T    C        1      2        2 
  10 chr10_29693026     ASom    T    C        0      0        2 
  10 chr10_29693026     HCab    T    C        0      0        2 
  10 chr10_29693026     HPrz    T    C        0      0        2 
  10 chr10_29693026     ZBoe    T    C        0      0        2 
  10 chr10_29693026     ZGre    T    C        0      0        2 
  10 chr10_29693026     ZHar    T    C        0      0        2 
  10 chr10_29693026   Sample    T    C        0      0        2 
  10 chr10_29693126     AAsi    A    G        0      0        2 
  10 chr10_29693126     AKia    A    G        0      0        2 
  10 chr10_29693126     AOna    A    G        0      0        2 
  10 chr10_29693126     ASom    A    G        0      0        2 
  10 chr10_29693126     HCab    A    G        0      0        2 
  10 chr10_29693126     HPrz    A    G        0      0        2 
  10 chr10_29693126     ZBoe    A    G        0      0        2 
  10 chr10_29693126     ZGre    A    G        0      0        2 
  10 chr10_29693126     ZHar    A    G        1      2        2 
  10 chr10_29693126   Sample    A    G        0      0        2 
  10 chr10_29696203     AAsi    G    C        0      0        2 
  10 chr10_29696203     AKia    G    C        0      0        2 
  10 chr10_29696203     AOna    G    C        0      0        2 
  10 chr10_29696203     ASom    G    C        0      0        2 
  10 chr10_29696203     HCab    G    C        1      2        2 
  10 chr10_29696203     HPrz    G    C        1      2        2 
  10 chr10_29696203     ZBoe    G    C        0      0        2 
  10 chr10_29696203     ZGre    G    C        0      0        2 
  10 chr10_29696203     ZHar    G    C        0      0        2 
  10 chr10_29696203   Sample    G    C        0      0        2 
  10 chr10_29702064     AAsi    G    C        0      0        2 
  10 chr10_29702064     AKia    G    C        0      0        2 
  10 chr10_29702064     AOna    G    C        0      0        2 
  10 chr10_29702064     ASom    G    C        0      0        2 
  10 chr10_29702064     HCab    G    C        0      0        2 
  10 chr10_29702064     HPrz    G    C      0.5      1        2 
  10 chr10_29702064     ZBoe    G    C        0      0        2 
  10 chr10_29702064     ZGre    G    C        0      0        2 
  10 chr10_29702064     ZHar    G    C        0      0        2 
  10 chr10_29702064   Sample    G    C        0      0        2 
  10 chr10_29707626     AAsi    A    G        0      0        2 
  10 chr10_29707626     AKia    A    G        0      0        2 
  10 chr10_29707626     AOna    A    G        0      0        2 
  10 chr10_29707626     ASom    A    G        0      0        2 
  10 chr10_29707626     HCab    A    G        0      0        2 
  10 chr10_29707626     HPrz    A    G        0      0        2 
  10 chr10_29707626     ZBoe    A    G      0.5      1        2 
  10 chr10_29707626     ZGre    A    G        0      0        2 
  10 chr10_29707626     ZHar    A    G        0      0        2 
  10 chr10_29707626   Sample    A    G        0      0        2 
  10 chr10_29713424     AAsi    A    G        0      0        2 
  10 chr10_29713424     AKia    A    G        0      0        2 
  10 chr10_29713424     AOna    A    G        0      0        2 
  10 chr10_29713424     ASom    A    G        0      0        2 
  10 chr10_29713424     HCab    A    G        0      0        2 
  10 chr10_29713424     HPrz    A    G        0      0        2 
  10 chr10_29713424     ZBoe    A    G        1      2        2 
  10 chr10_29713424     ZGre    A    G        0      0        2 
  10 chr10_29713424     ZHar    A    G        0      0        2 
  10 chr10_29713424   Sample    A    G        0      0        2 
  10 chr10_29725988     AAsi    C    A        0      0        2 
  10 chr10_29725988     AKia    C    A        0      0        2 
  10 chr10_29725988     AOna    C    A        0      0        2 
  10 chr10_29725988     ASom    C    A        0      0        2 
  10 chr10_29725988     HCab    C    A        0      0        2 
  10 chr10_29725988     HPrz    C    A        0      0        2 
  10 chr10_29725988     ZBoe    C    A        1      2        2 
  10 chr10_29725988     ZGre    C    A        0      0        2 
  10 chr10_29725988     ZHar    C    A        0      0        2 
  10 chr10_29725988   Sample    C    A        0      0        2 
  10 chr10_29726967     AAsi    A    T        0      0        2 
  10 chr10_29726967     AKia    A    T        0      0        2 
  10 chr10_29726967     AOna    A    T        0      0        2 
  10 chr10_29726967     ASom    A    T        0      0        2 
  10 chr10_29726967     HCab    A    T        0      0        2 
  10 chr10_29726967     HPrz    A    T        0      0        2 
  10 chr10_29726967     ZBoe    A    T        0      0        2 
  10 chr10_29726967     ZGre    A    T        1      2        2 
  10 chr10_29726967     ZHar    A    T        0      0        2 
  10 chr10_29726967   Sample    A    T        0      0        2 
  10 chr10_29730362     AAsi    C    G        0      0        2 
  10 chr10_29730362     AKia    C    G        0      0        2 
  10 chr10_29730362     AOna    C    G        0      0        2 
  10 chr10_29730362     ASom    C    G        0      0        2 
  10 chr10_29730362     HCab    C    G        1      2        2 
  10 chr10_29730362     HPrz    C    G      0.5      1        2 
  10 chr10_29730362     ZBoe    C    G        0      0        2 
  10 chr10_29730362     ZGre    C    G        0      0        2 
  10 chr10_29730362     ZHar    C    G        0      0        2 
  10 chr10_29730362   Sample    C    G        0      0        2 
  10 chr10_29737360     AAsi    T    A        0      0        2 
  10 chr10_29737360     AKia    T    A        0      0        2 
  10 chr10_29737360     AOna    T    A        0      0        2 
  10 chr10_29737360     ASom    T    A        0      0        2 
  10 chr10_29737360     HCab    T    A        1      2        2 
  10 chr10_29737360     HPrz    T    A        1      2        2 
  10 chr10_29737360     ZBoe    T    A        0      0        2 
  10 chr10_29737360     ZGre    T    A        0      0        2 
  10 chr10_29737360     ZHar    T    A        0      0        2 
  10 chr10_29737360   Sample    T    A        0      0        2 
  10 chr10_29741865     AAsi    G    A        0      0        2 
  10 chr10_29741865     AKia    G    A        1      2        2 
  10 chr10_29741865     AOna    G    A        1      2        2 
  10 chr10_29741865     ASom    G    A        0      0        2 
  10 chr10_29741865     HCab    G    A        0      0        2 
  10 chr10_29741865     HPrz    G    A        0      0        2 
  10 chr10_29741865     ZBoe    G    A        0      0        2 
  10 chr10_29741865     ZGre    G    A        0      0        2 
  10 chr10_29741865     ZHar    G    A        0      0        2 
  10 chr10_29741865   Sample    G    A        0      0        2 
  10 chr10_29746733     AAsi    A    G        0      0        2 
  10 chr10_29746733     AKia    A    G        0      0        2 
  10 chr10_29746733     AOna    A    G        0      0        2 
  10 chr10_29746733     ASom    A    G        1      2        2 
  10 chr10_29746733     HCab    A    G        0      0        2 
  10 chr10_29746733     HPrz    A    G        0      0        2 
  10 chr10_29746733     ZBoe    A    G        0      0        2 
  10 chr10_29746733     ZGre    A    G        0      0        2 
  10 chr10_29746733     ZHar    A    G        0      0        2 
  10 chr10_29746733   Sample    A    G        0      0        2 
  10 chr10_29757339     AAsi    C    A        0      0        2 
  10 chr10_29757339     AKia    C    A        0      0        2 
  10 chr10_29757339     AOna    C    A        0      0        2 
  10 chr10_29757339     ASom    C    A        0      0        2 
  10 chr10_29757339     HCab    C    A        0      0        2 
  10 chr10_29757339     HPrz    C    A        0      0        2 
  10 chr10_29757339     ZBoe    C    A        0      0        2 
  10 chr10_29757339     ZGre    C    A      0.5      1        2 
  10 chr10_29757339     ZHar    C    A        0      0        2 
  10 chr10_29757339   Sample    C    A        0      0        2 
  10 chr10_29764273     AAsi    C    T        0      0        2 
  10 chr10_29764273     AKia    C    T        0      0        2 
  10 chr10_29764273     AOna    C    T        0      0        2 
  10 chr10_29764273     ASom    C    T        0      0        2 
  10 chr10_29764273     HCab    C    T        1      2        2 
  10 chr10_29764273     HPrz    C    T        1      2        2 
  10 chr10_29764273     ZBoe    C    T        0      0        2 
  10 chr10_29764273     ZGre    C    T        0      0        2 
  10 chr10_29764273     ZHar    C    T        0      0        2 
  10 chr10_29764273   Sample    C    T        0      0        2 
  10 chr10_29786648     AAsi    A    G        0      0        2 
  10 chr10_29786648     AKia    A    G        0      0        2 
  10 chr10_29786648     AOna    A    G        0      0        2 
  10 chr10_29786648     ASom    A    G        0      0        2 
  10 chr10_29786648     HCab    A    G        0      0        2 
  10 chr10_29786648     HPrz    A    G      0.5      1        2 
  10 chr10_29786648     ZBoe    A    G        0      0        2 
  10 chr10_29786648     ZGre    A    G        0      0        2 
  10 chr10_29786648     ZHar    A    G        0      0        2 
  10 chr10_29786648   Sample    A    G        0      0        2 
  10 chr10_29788114     AAsi    G    A        0      0        2 
  10 chr10_29788114     AKia    G    A        0      0        2 
  10 chr10_29788114     AOna    G    A        0      0        2 
  10 chr10_29788114     ASom    G    A        0      0        2 
  10 chr10_29788114     HCab    G    A        0      0        2 
  10 chr10_29788114     HPrz    G    A        0      0        2 
  10 chr10_29788114     ZBoe    G    A        1      2        2 
  10 chr10_29788114     ZGre    G    A        1      2        2 
  10 chr10_29788114     ZHar    G    A        0      0        2 
  10 chr10_29788114   Sample    G    A        0      0        2 
  10 chr10_29790030     AAsi    A    T        0      0        2 
  10 chr10_29790030     AKia    A    T        0      0        2 
  10 chr10_29790030     AOna    A    T        0      0        2 
  10 chr10_29790030     ASom    A    T        1      2        2 
  10 chr10_29790030     HCab    A    T        0      0        2 
  10 chr10_29790030     HPrz    A    T        0      0        2 
  10 chr10_29790030     ZBoe    A    T        0      0        2 
  10 chr10_29790030     ZGre    A    T        0      0        2 
  10 chr10_29790030     ZHar    A    T        0      0        2 
  10 chr10_29790030   Sample    A    T        0      0        2 
  10 chr10_29792363     AAsi    A    G        0      0        2 
  10 chr10_29792363     AKia    A    G        0      0        2 
  10 chr10_29792363     AOna    A    G        0      0        2 
  10 chr10_29792363     ASom    A    G        0      0        2 
  10 chr10_29792363     HCab    A    G        0      0        2 
  10 chr10_29792363     HPrz    A    G        0      0        2 
  10 chr10_29792363     ZBoe    A    G        0      0        2 
  10 chr10_29792363     ZGre    A    G        1      2        2 
  10 chr10_29792363     ZHar    A    G        0      0        2 
  10 chr10_29792363   Sample    A    G        0      0        2 
  10 chr10_29793430     AAsi    C    T        0      0        2 
  10 chr10_29793430     AKia    C    T        0      0        2 
  10 chr10_29793430     AOna    C    T        0      0        2 
  10 chr10_29793430     ASom    C    T        0      0        2 
  10 chr10_29793430     HCab    C    T        0      0        2 
  10 chr10_29793430     HPrz    C    T        0      0        2 
  10 chr10_29793430     ZBoe    C    T        0      0        2 
  10 chr10_29793430     ZGre    C    T        0      0        2 
  10 chr10_29793430     ZHar    C    T        1      2        2 
  10 chr10_29793430   Sample    C    T        0      0        2 
  10 chr10_29806506     AAsi    A    G        0      0        2 
  10 chr10_29806506     AKia    A    G        0      0        2 
  10 chr10_29806506     AOna    A    G        0      0        2 
  10 chr10_29806506     ASom    A    G        0      0        2 
  10 chr10_29806506     HCab    A    G        0      0        2 
  10 chr10_29806506     HPrz    A    G        0      0        2 
  10 chr10_29806506     ZBoe    A    G        0      0        2 
  10 chr10_29806506     ZGre    A    G        0      0        2 
  10 chr10_29806506     ZHar    A    G      0.5      1        2 
  10 chr10_29806506   Sample    A    G        0      0        2 
  10 chr10_29808003     AAsi    A    C        0      0        2 
  10 chr10_29808003     AKia    A    C        0      0        2 
  10 chr10_29808003     AOna    A    C        0      0        2 
  10 chr10_29808003     ASom    A    C        0      0        2 
  10 chr10_29808003     HCab    A    C        0      0        2 
  10 chr10_29808003     HPrz    A    C        0      0        2 
  10 chr10_29808003     ZBoe    A    C      0.5      1        2 
  10 chr10_29808003     ZGre    A    C        0      0        2 
  10 chr10_29808003     ZHar    A    C        0      0        2 
  10 chr10_29808003   Sample    A    C        0      0        2 
  10 chr10_29816485     AAsi    A    T        0      0        2 
  10 chr10_29816485     AKia    A    T        0      0        2 
  10 chr10_29816485     AOna    A    T        0      0        2 
  10 chr10_29816485     ASom    A    T        0      0        2 
  10 chr10_29816485     HCab    A    T        1      2        2 
  10 chr10_29816485     HPrz    A    T        1      2        2 
  10 chr10_29816485     ZBoe    A    T        0      0        2 
  10 chr10_29816485     ZGre    A    T        0      0        2 
  10 chr10_29816485     ZHar    A    T        0      0        2 
  10 chr10_29816485   Sample    A    T        0      0        2 
  10 chr10_29816719     AAsi    G    T        0      0        2 
  10 chr10_29816719     AKia    G    T        0      0        2 
  10 chr10_29816719     AOna    G    T        0      0        2 
  10 chr10_29816719     ASom    G    T        0      0        2 
  10 chr10_29816719     HCab    G    T        0      0        2 
  10 chr10_29816719     HPrz    G    T        0      0        2 
  10 chr10_29816719     ZBoe    G    T        0      0        2 
  10 chr10_29816719     ZGre    G    T        0      0        2 
  10 chr10_29816719     ZHar    G    T      0.5      1        2 
  10 chr10_29816719   Sample    G    T        0      0        2 
  10 chr10_29816967     AAsi    G    A        1      2        2 
  10 chr10_29816967     AKia    G    A        0      0        2 
  10 chr10_29816967     AOna    G    A        0      0        2 
  10 chr10_29816967     ASom    G    A        1      2        2 
  10 chr10_29816967     HCab    G    A        0      0        2 
  10 chr10_29816967     HPrz    G    A        0      0        2 
  10 chr10_29816967     ZBoe    G    A        0      0        2 
  10 chr10_29816967     ZGre    G    A        0      0        2 
  10 chr10_29816967     ZHar    G    A        0      0        2 
  10 chr10_29816967   Sample    G    A        1      2        2 
  10 chr10_29822311     AAsi    G    A        0      0        2 
  10 chr10_29822311     AKia    G    A        0      0        2 
  10 chr10_29822311     AOna    G    A        0      0        2 
  10 chr10_29822311     ASom    G    A        0      0        2 
  10 chr10_29822311     HCab    G    A        0      0        2 
  10 chr10_29822311     HPrz    G    A        0      0        2 
  10 chr10_29822311     ZBoe    G    A        0      0        2 
  10 chr10_29822311     ZGre    G    A        0      0        2 
  10 chr10_29822311     ZHar    G    A        1      2        2 
  10 chr10_29822311   Sample    G    A        0      0        2 
  10 chr10_29824485     AAsi    A    C        0      0        2 
  10 chr10_29824485     AKia    A    C        1      2        2 
  10 chr10_29824485     AOna    A    C        1      2        2 
  10 chr10_29824485     ASom    A    C        0      0        2 
  10 chr10_29824485     HCab    A    C        0      0        2 
  10 chr10_29824485     HPrz    A    C        0      0        2 
  10 chr10_29824485     ZBoe    A    C        0      0        2 
  10 chr10_29824485     ZGre    A    C        0      0        2 
  10 chr10_29824485     ZHar    A    C        0      0        2 
  10 chr10_29824485   Sample    A    C        0      0        2 
  10 chr10_29843140     AAsi    A    G        0      0        2 
  10 chr10_29843140     AKia    A    G        0      0        2 
  10 chr10_29843140     AOna    A    G        0      0        2 
  10 chr10_29843140     ASom    A    G        0      0        2 
  10 chr10_29843140     HCab    A    G        0      0        2 
  10 chr10_29843140     HPrz    A    G      0.5      1        2 
  10 chr10_29843140     ZBoe    A    G        0      0        2 
  10 chr10_29843140     ZGre    A    G        0      0        2 
  10 chr10_29843140     ZHar    A    G        0      0        2 
  10 chr10_29843140   Sample    A    G        0      0        2 
  10 chr10_29843175     AAsi    A    G        0      0        2 
  10 chr10_29843175     AKia    A    G        0      0        2 
  10 chr10_29843175     AOna    A    G        0      0        2 
  10 chr10_29843175     ASom    A    G        0      0        2 
  10 chr10_29843175     HCab    A    G        0      0        2 
  10 chr10_29843175     HPrz    A    G        0      0        2 
  10 chr10_29843175     ZBoe    A    G        0      0        2 
  10 chr10_29843175     ZGre    A    G        0      0        2 
  10 chr10_29843175     ZHar    A    G      0.5      1        2 
  10 chr10_29843175   Sample    A    G        0      0        2 
  10 chr10_29843181     AAsi    T    C        0      0        2 
  10 chr10_29843181     AKia    T    C        1      2        2 
  10 chr10_29843181     AOna    T    C        1      2        2 
  10 chr10_29843181     ASom    T    C        0      0        2 
  10 chr10_29843181     HCab    T    C        0      0        2 
  10 chr10_29843181     HPrz    T    C        0      0        2 
  10 chr10_29843181     ZBoe    T    C        0      0        2 
  10 chr10_29843181     ZGre    T    C        0      0        2 
  10 chr10_29843181     ZHar    T    C        0      0        2 
  10 chr10_29843181   Sample    T    C        0      0        2 
  10 chr10_29844178     AAsi    T    C        1      2        2 
  10 chr10_29844178     AKia    T    C        0      0        2 
  10 chr10_29844178     AOna    T    C        0      0        2 
  10 chr10_29844178     ASom    T    C        1      2        2 
  10 chr10_29844178     HCab    T    C        0      0        2 
  10 chr10_29844178     HPrz    T    C        0      0        2 
  10 chr10_29844178     ZBoe    T    C        0      0        2 
  10 chr10_29844178     ZGre    T    C        0      0        2 
  10 chr10_29844178     ZHar    T    C        0      0        2 
  10 chr10_29844178   Sample    T    C        1      2        2 
  10 chr10_29851090     AAsi    G    C        0      0        2 
  10 chr10_29851090     AKia    G    C        0      0        2 
  10 chr10_29851090     AOna    G    C        0      0        2 
  10 chr10_29851090     ASom    G    C        0      0        2 
  10 chr10_29851090     HCab    G    C        1      2        2 
  10 chr10_29851090     HPrz    G    C        1      2        2 
  10 chr10_29851090     ZBoe    G    C        0      0        2 
  10 chr10_29851090     ZGre    G    C        0      0        2 
  10 chr10_29851090     ZHar    G    C        0      0        2 
  10 chr10_29851090   Sample    G    C        0      0        2 
  10 chr10_29868281     AAsi    C    T        0      0        2 
  10 chr10_29868281     AKia    C    T        0      0        2 
  10 chr10_29868281     AOna    C    T        0      0        2 
  10 chr10_29868281     ASom    C    T        0      0        2 
  10 chr10_29868281     HCab    C    T        0      0        2 
  10 chr10_29868281     HPrz    C    T        0      0        2 
  10 chr10_29868281     ZBoe    C    T      0.5      1        2 
  10 chr10_29868281     ZGre    C    T        0      0        2 
  10 chr10_29868281     ZHar    C    T        0      0        2 
  10 chr10_29868281   Sample    C    T        0      0        2 
  10 chr10_29868731     AAsi    T    C        0      0        2 
  10 chr10_29868731     AKia    T    C        0      0        2 
  10 chr10_29868731     AOna    T    C        0      0        2 
  10 chr10_29868731     ASom    T    C        0      0        2 
  10 chr10_29868731     HCab    T    C        0      0        2 
  10 chr10_29868731     HPrz    T    C        0      0        2 
  10 chr10_29868731     ZBoe    T    C        0      0        2 
  10 chr10_29868731     ZGre    T    C        0      0        2 
  10 chr10_29868731     ZHar    T    C        1      2        2 
  10 chr10_29868731   Sample    T    C        0      0        2 
  10 chr10_29872378     AAsi    G    A        0      0        2 
  10 chr10_29872378     AKia    G    A        1      2        2 
  10 chr10_29872378     AOna    G    A        1      2        2 
  10 chr10_29872378     ASom    G    A        0      0        2 
  10 chr10_29872378     HCab    G    A        0      0        2 
  10 chr10_29872378     HPrz    G    A        0      0        2 
  10 chr10_29872378     ZBoe    G    A        0      0        2 
  10 chr10_29872378     ZGre    G    A        0      0        2 
  10 chr10_29872378     ZHar    G    A        0      0        2 
  10 chr10_29872378   Sample    G    A        0      0        2 
  10 chr10_29883915     AAsi    A    C        0      0        2 
  10 chr10_29883915     AKia    A    C        0      0        2 
  10 chr10_29883915     AOna    A    C        0      0        2 
  10 chr10_29883915     ASom    A    C        0      0        2 
  10 chr10_29883915     HCab    A    C        0      0        2 
  10 chr10_29883915     HPrz    A    C        0      0        2 
  10 chr10_29883915     ZBoe    A    C        0      0        2 
  10 chr10_29883915     ZGre    A    C        0      0        2 
  10 chr10_29883915     ZHar    A    C        1      2        2 
  10 chr10_29883915   Sample    A    C        0      0        2 
  10 chr10_29887289     AAsi    C    T        0      0        2 
  10 chr10_29887289     AKia    C    T        0      0        2 
  10 chr10_29887289     AOna    C    T        0      0        2 
  10 chr10_29887289     ASom    C    T        0      0        2 
  10 chr10_29887289     HCab    C    T        1      2        2 
  10 chr10_29887289     HPrz    C    T        1      2        2 
  10 chr10_29887289     ZBoe    C    T        0      0        2 
  10 chr10_29887289     ZGre    C    T        0      0        2 
  10 chr10_29887289     ZHar    C    T        0      0        2 
  10 chr10_29887289   Sample    C    T        0      0        2 
  10 chr10_29889782     AAsi    T    C        0      0        2 
  10 chr10_29889782     AKia    T    C        0      0        2 
  10 chr10_29889782     AOna    T    C        0      0        2 
  10 chr10_29889782     ASom    T    C        0      0        2 
  10 chr10_29889782     HCab    T    C        0      0        2 
  10 chr10_29889782     HPrz    T    C        0      0        2 
  10 chr10_29889782     ZBoe    T    C      0.5      1        2 
  10 chr10_29889782     ZGre    T    C        0      0        2 
  10 chr10_29889782     ZHar    T    C        0      0        2 
  10 chr10_29889782   Sample    T    C        0      0        2 
  10 chr10_29893621     AAsi    C    A        0      0        2 
  10 chr10_29893621     AKia    C    A        0      0        2 
  10 chr10_29893621     AOna    C    A        0      0        2 
  10 chr10_29893621     ASom    C    A        0      0        2 
  10 chr10_29893621     HCab    C    A        1      2        2 
  10 chr10_29893621     HPrz    C    A        1      2        2 
  10 chr10_29893621     ZBoe    C    A        0      0        2 
  10 chr10_29893621     ZGre    C    A        0      0        2 
  10 chr10_29893621     ZHar    C    A        0      0        2 
  10 chr10_29893621   Sample    C    A        0      0        2 
  10 chr10_29894049     AAsi    C    T        0      0        2 
  10 chr10_29894049     AKia    C    T        0      0        2 
  10 chr10_29894049     AOna    C    T        0      0        2 
  10 chr10_29894049     ASom    C    T        0      0        2 
  10 chr10_29894049     HCab    C    T        0      0        2 
  10 chr10_29894049     HPrz    C    T        0      0        2 
  10 chr10_29894049     ZBoe    C    T        0      0        2 
  10 chr10_29894049     ZGre    C    T        1      2        2 
  10 chr10_29894049     ZHar    C    T        0      0        2 
  10 chr10_29894049   Sample    C    T        0      0        2 
  10 chr10_29905899     AAsi    T    C        0      0        2 
  10 chr10_29905899     AKia    T    C        0      0        2 
  10 chr10_29905899     AOna    T    C        0      0        2 
  10 chr10_29905899     ASom    T    C        0      0        2 
  10 chr10_29905899     HCab    T    C        0      0        2 
  10 chr10_29905899     HPrz    T    C        0      0        2 
  10 chr10_29905899     ZBoe    T    C      0.5      1        2 
  10 chr10_29905899     ZGre    T    C        0      0        2 
  10 chr10_29905899     ZHar    T    C        0      0        2 
  10 chr10_29905899   Sample    T    C        0      0        2 
  10 chr10_29906565     AAsi    A    G        0      0        2 
  10 chr10_29906565     AKia    A    G        0      0        2 
  10 chr10_29906565     AOna    A    G        0      0        2 
  10 chr10_29906565     ASom    A    G        0      0        2 
  10 chr10_29906565     HCab    A    G        0      0        2 
  10 chr10_29906565     HPrz    A    G        0      0        2 
  10 chr10_29906565     ZBoe    A    G        0      0        2 
  10 chr10_29906565     ZGre    A    G        1      2        2 
  10 chr10_29906565     ZHar    A    G        0      0        2 
  10 chr10_29906565   Sample    A    G        0      0        2 
  10 chr10_29916391     AAsi    C    T        0      0        2 
  10 chr10_29916391     AKia    C    T        0      0        2 
  10 chr10_29916391     AOna    C    T        0      0        2 
  10 chr10_29916391     ASom    C    T        0      0        2 
  10 chr10_29916391     HCab    C    T        0      0        2 
  10 chr10_29916391     HPrz    C    T        0      0        2 
  10 chr10_29916391     ZBoe    C    T        0      0        2 
  10 chr10_29916391     ZGre    C    T        0      0        2 
  10 chr10_29916391     ZHar    C    T        1      2        2 
  10 chr10_29916391   Sample    C    T        0      0        2 
  10 chr10_29930976     AAsi    G    C        0      0        2 
  10 chr10_29930976     AKia    G    C        1      2        2 
  10 chr10_29930976     AOna    G    C        1      2        2 
  10 chr10_29930976     ASom    G    C        0      0        2 
  10 chr10_29930976     HCab    G    C        0      0        2 
  10 chr10_29930976     HPrz    G    C        0      0        2 
  10 chr10_29930976     ZBoe    G    C        0      0        2 
  10 chr10_29930976     ZGre    G    C        0      0        2 
  10 chr10_29930976     ZHar    G    C        0      0        2 
  10 chr10_29930976   Sample    G    C        0      0        2 
  10 chr10_29932672     AAsi    G    A        0      0        2 
  10 chr10_29932672     AKia    G    A        0      0        2 
  10 chr10_29932672     AOna    G    A        0      0        2 
  10 chr10_29932672     ASom    G    A        0      0        2 
  10 chr10_29932672     HCab    G    A        1      2        2 
  10 chr10_29932672     HPrz    G    A        1      2        2 
  10 chr10_29932672     ZBoe    G    A        0      0        2 
  10 chr10_29932672     ZGre    G    A        0      0        2 
  10 chr10_29932672     ZHar    G    A        0      0        2 
  10 chr10_29932672   Sample    G    A        0      0        2 
  10 chr10_29941115     AAsi    G    C        0      0        2 
  10 chr10_29941115     AKia    G    C        0      0        2 
  10 chr10_29941115     AOna    G    C        0      0        2 
  10 chr10_29941115     ASom    G    C        0      0        2 
  10 chr10_29941115     HCab    G    C        0      0        2 
  10 chr10_29941115     HPrz    G    C      0.5      1        2 
  10 chr10_29941115     ZBoe    G    C        0      0        2 
  10 chr10_29941115     ZGre    G    C        0      0        2 
  10 chr10_29941115     ZHar    G    C        0      0        2 
  10 chr10_29941115   Sample    G    C        0      0        2 
  10 chr10_29946988     AAsi    T    G        0      0        2 
  10 chr10_29946988     AKia    T    G        1      2        2 
  10 chr10_29946988     AOna    T    G        1      2        2 
  10 chr10_29946988     ASom    T    G        0      0        2 
  10 chr10_29946988     HCab    T    G        0      0        2 
  10 chr10_29946988     HPrz    T    G        0      0        2 
  10 chr10_29946988     ZBoe    T    G        0      0        2 
  10 chr10_29946988     ZGre    T    G        0      0        2 
  10 chr10_29946988     ZHar    T    G        0      0        2 
  10 chr10_29946988   Sample    T    G        0      0        2 
  10 chr10_29949596     AAsi    C    T        0      0        2 
  10 chr10_29949596     AKia    C    T        0      0        2 
  10 chr10_29949596     AOna    C    T        0      0        2 
  10 chr10_29949596     ASom    C    T        0      0        2 
  10 chr10_29949596     HCab    C    T        0      0        2 
  10 chr10_29949596     HPrz    C    T        0      0        2 
  10 chr10_29949596     ZBoe    C    T        0      0        2 
  10 chr10_29949596     ZGre    C    T        1      2        2 
  10 chr10_29949596     ZHar    C    T        0      0        2 
  10 chr10_29949596   Sample    C    T        0      0        2 
  10 chr10_29952351     AAsi    A    G        0      0        2 
  10 chr10_29952351     AKia    A    G        0      0        2 
  10 chr10_29952351     AOna    A    G        0      0        2 
  10 chr10_29952351     ASom    A    G        0      0        2 
  10 chr10_29952351     HCab    A    G        0      0        2 
  10 chr10_29952351     HPrz    A    G        0      0        2 
  10 chr10_29952351     ZBoe    A    G      0.5      1        2 
  10 chr10_29952351     ZGre    A    G        0      0        2 
  10 chr10_29952351     ZHar    A    G        0      0        2 
  10 chr10_29952351   Sample    A    G        0      0        2 
  10 chr10_29960437     AAsi    G    A        0      0        2 
  10 chr10_29960437     AKia    G    A        1      2        2 
  10 chr10_29960437     AOna    G    A        1      2        2 
  10 chr10_29960437     ASom    G    A        0      0        2 
  10 chr10_29960437     HCab    G    A        0      0        2 
  10 chr10_29960437     HPrz    G    A        0      0        2 
  10 chr10_29960437     ZBoe    G    A        0      0        2 
  10 chr10_29960437     ZGre    G    A        0      0        2 
  10 chr10_29960437     ZHar    G    A        0      0        2 
  10 chr10_29960437   Sample    G    A        0      0        2 
  10 chr10_29961158     AAsi    T    A        0      0        2 
  10 chr10_29961158     AKia    T    A        0      0        2 
  10 chr10_29961158     AOna    T    A        0      0        2 
  10 chr10_29961158     ASom    T    A        0      0        2 
  10 chr10_29961158     HCab    T    A        0      0        2 
  10 chr10_29961158     HPrz    T    A        0      0        2 
  10 chr10_29961158     ZBoe    T    A      0.5      1        2 
  10 chr10_29961158     ZGre    T    A        0      0        2 
  10 chr10_29961158     ZHar    T    A        0      0        2 
  10 chr10_29961158   Sample    T    A        0      0        2 
  10 chr10_29963712     AAsi    A    G        0      0        2 
  10 chr10_29963712     AKia    A    G        1      2        2 
  10 chr10_29963712     AOna    A    G        1      2        2 
  10 chr10_29963712     ASom    A    G        0      0        2 
  10 chr10_29963712     HCab    A    G        0      0        2 
  10 chr10_29963712     HPrz    A    G        0      0        2 
  10 chr10_29963712     ZBoe    A    G        0      0        2 
  10 chr10_29963712     ZGre    A    G        0      0        2 
  10 chr10_29963712     ZHar    A    G        0      0        2 
  10 chr10_29963712   Sample    A    G        0      0        2 
  10 chr10_29966714     AAsi    G    A        0      0        2 
  10 chr10_29966714     AKia    G    A        0      0        2 
  10 chr10_29966714     AOna    G    A        0      0        2 
  10 chr10_29966714     ASom    G    A        0      0        2 
  10 chr10_29966714     HCab    G    A      0.5      1        2 
  10 chr10_29966714     HPrz    G    A      0.5      1        2 
  10 chr10_29966714     ZBoe    G    A        0      0        2 
  10 chr10_29966714     ZGre    G    A        0      0        2 
  10 chr10_29966714     ZHar    G    A        0      0        2 
  10 chr10_29966714   Sample    G    A        0      0        2 
  10 chr10_29971417     AAsi    T    C        0      0        2 
  10 chr10_29971417     AKia    T    C        0      0        2 
  10 chr10_29971417     AOna    T    C        0      0        2 
  10 chr10_29971417     ASom    T    C        0      0        2 
  10 chr10_29971417     HCab    T    C        1      2        2 
  10 chr10_29971417     HPrz    T    C        1      2        2 
  10 chr10_29971417     ZBoe    T    C        0      0        2 
  10 chr10_29971417     ZGre    T    C        0      0        2 
  10 chr10_29971417     ZHar    T    C        0      0        2 
  10 chr10_29971417   Sample    T    C        0      0        2 
  10 chr10_29973477     AAsi    T    C        0      0        2 
  10 chr10_29973477     AKia    T    C        0      0        2 
  10 chr10_29973477     AOna    T    C        0      0        2 
  10 chr10_29973477     ASom    T    C        0      0        2 
  10 chr10_29973477     HCab    T    C        0      0        2 
  10 chr10_29973477     HPrz    T    C        0      0        2 
  10 chr10_29973477     ZBoe    T    C      0.5      1        2 
  10 chr10_29973477     ZGre    T    C        0      0        2 
  10 chr10_29973477     ZHar    T    C        0      0        2 
  10 chr10_29973477   Sample    T    C        0      0        2 
  10 chr10_29982957     AAsi    A    G        0      0        2 
  10 chr10_29982957     AKia    A    G        1      2        2 
  10 chr10_29982957     AOna    A    G        1      2        2 
  10 chr10_29982957     ASom    A    G        0      0        2 
  10 chr10_29982957     HCab    A    G        1      2        2 
  10 chr10_29982957     HPrz    A    G        1      2        2 
  10 chr10_29982957     ZBoe    A    G        0      0        2 
  10 chr10_29982957     ZGre    A    G        0      0        2 
  10 chr10_29982957     ZHar    A    G        0      0        2 
  10 chr10_29982957   Sample    A    G        0      0        2 
  10 chr10_29996139     AAsi    A    G        0      0        2 
  10 chr10_29996139     AKia    A    G        0      0        2 
  10 chr10_29996139     AOna    A    G        0      0        2 
  10 chr10_29996139     ASom    A    G        0      0        2 
  10 chr10_29996139     HCab    A    G        0      0        2 
  10 chr10_29996139     HPrz    A    G        0      0        2 
  10 chr10_29996139     ZBoe    A    G      0.5      1        2 
  10 chr10_29996139     ZGre    A    G        0      0        2 
  10 chr10_29996139     ZHar    A    G        0      0        2 
  10 chr10_29996139   Sample    A    G        0      0        2 
  10 chr10_30009432     AAsi    A    G        0      0        2 
  10 chr10_30009432     AKia    A    G        0      0        2 
  10 chr10_30009432     AOna    A    G        0      0        2 
  10 chr10_30009432     ASom    A    G        0      0        2 
  10 chr10_30009432     HCab    A    G        1      2        2 
  10 chr10_30009432     HPrz    A    G        1      2        2 
  10 chr10_30009432     ZBoe    A    G        0      0        2 
  10 chr10_30009432     ZGre    A    G        0      0        2 
  10 chr10_30009432     ZHar    A    G        0      0        2 
  10 chr10_30009432   Sample    A    G        0      0        2 
  10 chr10_30018903     AAsi    G    A        0      0        2 
  10 chr10_30018903     AKia    G    A        0      0        2 
  10 chr10_30018903     AOna    G    A        0      0        2 
  10 chr10_30018903     ASom    G    A        0      0        2 
  10 chr10_30018903     HCab    G    A        0      0        2 
  10 chr10_30018903     HPrz    G    A        0      0        2 
  10 chr10_30018903     ZBoe    G    A      0.5      1        2 
  10 chr10_30018903     ZGre    G    A        0      0        2 
  10 chr10_30018903     ZHar    G    A        0      0        2 
  10 chr10_30018903   Sample    G    A        0      0        2 
  10 chr10_30022223     AAsi    C    A        0      0        2 
  10 chr10_30022223     AKia    C    A        1      2        2 
  10 chr10_30022223     AOna    C    A        1      2        2 
  10 chr10_30022223     ASom    C    A        0      0        2 
  10 chr10_30022223     HCab    C    A        0      0        2 
  10 chr10_30022223     HPrz    C    A        0      0        2 
  10 chr10_30022223     ZBoe    C    A        0      0        2 
  10 chr10_30022223     ZGre    C    A        0      0        2 
  10 chr10_30022223     ZHar    C    A        0      0        2 
  10 chr10_30022223   Sample    C    A        0      0        2 
  10 chr10_30027390     AAsi    A    G        0      0        2 
  10 chr10_30027390     AKia    A    G        1      2        2 
  10 chr10_30027390     AOna    A    G        1      2        2 
  10 chr10_30027390     ASom    A    G        0      0        2 
  10 chr10_30027390     HCab    A    G        0      0        2 
  10 chr10_30027390     HPrz    A    G        0      0        2 
  10 chr10_30027390     ZBoe    A    G        0      0        2 
  10 chr10_30027390     ZGre    A    G        0      0        2 
  10 chr10_30027390     ZHar    A    G        0      0        2 
  10 chr10_30027390   Sample    A    G        0      0        2 
  10 chr10_30031281     AAsi    T    C        0      0        2 
  10 chr10_30031281     AKia    T    C        0      0        2 
  10 chr10_30031281     AOna    T    C        0      0        2 
  10 chr10_30031281     ASom    T    C        0      0        2 
  10 chr10_30031281     HCab    T    C        0      0        2 
  10 chr10_30031281     HPrz    T    C      0.5      1        2 
  10 chr10_30031281     ZBoe    T    C        0      0        2 
  10 chr10_30031281     ZGre    T    C        0      0        2 
  10 chr10_30031281     ZHar    T    C        0      0        2 
  10 chr10_30031281   Sample    T    C        0      0        2 
  10 chr10_30031534     AAsi    A    T        0      0        2 
  10 chr10_30031534     AKia    A    T        0      0        2 
  10 chr10_30031534     AOna    A    T        0      0        2 
  10 chr10_30031534     ASom    A    T        0      0        2 
  10 chr10_30031534     HCab    A    T        0      0        2 
  10 chr10_30031534     HPrz    A    T        0      0        2 
  10 chr10_30031534     ZBoe    A    T      0.5      1        2 
  10 chr10_30031534     ZGre    A    T        0      0        2 
  10 chr10_30031534     ZHar    A    T        0      0        2 
  10 chr10_30031534   Sample    A    T        0      0        2 
  10 chr10_30031616     AAsi    G    C      0.5      1        2 
  10 chr10_30031616     AKia    G    C        0      0        2 
  10 chr10_30031616     AOna    G    C        0      0        2 
  10 chr10_30031616     ASom    G    C        0      0        2 
  10 chr10_30031616     HCab    G    C        0      0        2 
  10 chr10_30031616     HPrz    G    C        0      0        2 
  10 chr10_30031616     ZBoe    G    C        0      0        2 
  10 chr10_30031616     ZGre    G    C        0      0        2 
  10 chr10_30031616     ZHar    G    C        0      0        2 
  10 chr10_30031616   Sample    G    C        0      0        2 
  10 chr10_30044403     AAsi    G    T        1      2        2 
  10 chr10_30044403     AKia    G    T        1      2        2 
  10 chr10_30044403     AOna    G    T        1      2        2 
  10 chr10_30044403     ASom    G    T        1      2        2 
  10 chr10_30044403     HCab    G    T        0      0        2 
  10 chr10_30044403     HPrz    G    T        0      0        2 
  10 chr10_30044403     ZBoe    G    T        0      0        2 
  10 chr10_30044403     ZGre    G    T        0      0        2 
  10 chr10_30044403     ZHar    G    T        0      0        2 
  10 chr10_30044403   Sample    G    T        1      2        2 
  10 chr10_30047120     AAsi    G    A        0      0        2 
  10 chr10_30047120     AKia    G    A        0      0        2 
  10 chr10_30047120     AOna    G    A        0      0        2 
  10 chr10_30047120     ASom    G    A        0      0        2 
  10 chr10_30047120     HCab    G    A        1      2        2 
  10 chr10_30047120     HPrz    G    A        1      2        2 
  10 chr10_30047120     ZBoe    G    A        0      0        2 
  10 chr10_30047120     ZGre    G    A        0      0        2 
  10 chr10_30047120     ZHar    G    A        0      0        2 
  10 chr10_30047120   Sample    G    A        0      0        2 
  10 chr10_30054235     AAsi    C    T        0      0        2 
  10 chr10_30054235     AKia    C    T        1      2        2 
  10 chr10_30054235     AOna    C    T      0.5      1        2 
  10 chr10_30054235     ASom    C    T        0      0        2 
  10 chr10_30054235     HCab    C    T        0      0        2 
  10 chr10_30054235     HPrz    C    T        0      0        2 
  10 chr10_30054235     ZBoe    C    T        0      0        2 
  10 chr10_30054235     ZGre    C    T        0      0        2 
  10 chr10_30054235     ZHar    C    T        0      0        2 
  10 chr10_30054235   Sample    C    T        0      0        2 
  10 chr10_30071154     AAsi    A    G        0      0        2 
  10 chr10_30071154     AKia    A    G        0      0        2 
  10 chr10_30071154     AOna    A    G      0.5      1        2 
  10 chr10_30071154     ASom    A    G        0      0        2 
  10 chr10_30071154     HCab    A    G        0      0        2 
  10 chr10_30071154     HPrz    A    G        0      0        2 
  10 chr10_30071154     ZBoe    A    G        0      0        2 
  10 chr10_30071154     ZGre    A    G        0      0        2 
  10 chr10_30071154     ZHar    A    G        0      0        2 
  10 chr10_30071154   Sample    A    G        0      0        2 
  10 chr10_30072130     AAsi    A    T        0      0        2 
  10 chr10_30072130     AKia    A    T        0      0        2 
  10 chr10_30072130     AOna    A    T        0      0        2 
  10 chr10_30072130     ASom    A    T        0      0        2 
  10 chr10_30072130     HCab    A    T        0      0        2 
  10 chr10_30072130     HPrz    A    T        0      0        2 
  10 chr10_30072130     ZBoe    A    T      0.5      1        2 
  10 chr10_30072130     ZGre    A    T        0      0        2 
  10 chr10_30072130     ZHar    A    T        0      0        2 
  10 chr10_30072130   Sample    A    T        0      0        2 
  10 chr10_30072158     AAsi    G    A        0      0        2 
  10 chr10_30072158     AKia    G    A        0      0        2 
  10 chr10_30072158     AOna    G    A      0.5      1        2 
  10 chr10_30072158     ASom    G    A        0      0        2 
  10 chr10_30072158     HCab    G    A        0      0        2 
  10 chr10_30072158     HPrz    G    A        0      0        2 
  10 chr10_30072158     ZBoe    G    A        0      0        2 
  10 chr10_30072158     ZGre    G    A        0      0        2 
  10 chr10_30072158     ZHar    G    A        0      0        2 
  10 chr10_30072158   Sample    G    A        0      0        2 
  10 chr10_30075806     AAsi    A    G        0      0        2 
  10 chr10_30075806     AKia    A    G        0      0        2 
  10 chr10_30075806     AOna    A    G        0      0        2 
  10 chr10_30075806     ASom    A    G        0      0        2 
  10 chr10_30075806     HCab    A    G        0      0        2 
  10 chr10_30075806     HPrz    A    G        0      0        2 
  10 chr10_30075806     ZBoe    A    G        0      0        2 
  10 chr10_30075806     ZGre    A    G        0      0        2 
  10 chr10_30075806     ZHar    A    G      0.5      1        2 
  10 chr10_30075806   Sample    A    G        0      0        2 
  10 chr10_30076214     AAsi    T    C        1      2        2 
  10 chr10_30076214     AKia    T    C        0      0        2 
  10 chr10_30076214     AOna    T    C        0      0        2 
  10 chr10_30076214     ASom    T    C        1      2        2 
  10 chr10_30076214     HCab    T    C        0      0        2 
  10 chr10_30076214     HPrz    T    C        0      0        2 
  10 chr10_30076214     ZBoe    T    C        0      0        2 
  10 chr10_30076214     ZGre    T    C        0      0        2 
  10 chr10_30076214     ZHar    T    C        0      0        2 
  10 chr10_30076214   Sample    T    C        1      2        2 
  10 chr10_30083868     AAsi    T    C        1      2        2 
  10 chr10_30083868     AKia    T    C        0      0        2 
  10 chr10_30083868     AOna    T    C        0      0        2 
  10 chr10_30083868     ASom    T    C        1      2        2 
  10 chr10_30083868     HCab    T    C        0      0        2 
  10 chr10_30083868     HPrz    T    C        0      0        2 
  10 chr10_30083868     ZBoe    T    C        0      0        2 
  10 chr10_30083868     ZGre    T    C        0      0        2 
  10 chr10_30083868     ZHar    T    C        0      0        2 
  10 chr10_30083868   Sample    T    C        1      2        2 
  10 chr10_30083976     AAsi    G    A        0      0        2 
  10 chr10_30083976     AKia    G    A        0      0        2 
  10 chr10_30083976     AOna    G    A        0      0        2 
  10 chr10_30083976     ASom    G    A        0      0        2 
  10 chr10_30083976     HCab    G    A        1      2        2 
  10 chr10_30083976     HPrz    G    A        1      2        2 
  10 chr10_30083976     ZBoe    G    A        0      0        2 
  10 chr10_30083976     ZGre    G    A        0      0        2 
  10 chr10_30083976     ZHar    G    A        0      0        2 
  10 chr10_30083976   Sample    G    A        0      0        2 
  10 chr10_30084948     AAsi    A    G        0      0        2 
  10 chr10_30084948     AKia    A    G        0      0        2 
  10 chr10_30084948     AOna    A    G        0      0        2 
  10 chr10_30084948     ASom    A    G        0      0        2 
  10 chr10_30084948     HCab    A    G        0      0        2 
  10 chr10_30084948     HPrz    A    G        0      0        2 
  10 chr10_30084948     ZBoe    A    G        0      0        2 
  10 chr10_30084948     ZGre    A    G      0.5      1        2 
  10 chr10_30084948     ZHar    A    G        0      0        2 
  10 chr10_30084948   Sample    A    G        0      0        2 
  10 chr10_30087836     AAsi    C    A        0      0        2 
  10 chr10_30087836     AKia    C    A        1      2        2 
  10 chr10_30087836     AOna    C    A        1      2        2 
  10 chr10_30087836     ASom    C    A        0      0        2 
  10 chr10_30087836     HCab    C    A        0      0        2 
  10 chr10_30087836     HPrz    C    A        0      0        2 
  10 chr10_30087836     ZBoe    C    A        0      0        2 
  10 chr10_30087836     ZGre    C    A        0      0        2 
  10 chr10_30087836     ZHar    C    A        0      0        2 
  10 chr10_30087836   Sample    C    A        0      0        2 
  10 chr10_30090713     AAsi    G    A        0      0        2 
  10 chr10_30090713     AKia    G    A        0      0        2 
  10 chr10_30090713     AOna    G    A        0      0        2 
  10 chr10_30090713     ASom    G    A        0      0        2 
  10 chr10_30090713     HCab    G    A        0      0        2 
  10 chr10_30090713     HPrz    G    A        0      0        2 
  10 chr10_30090713     ZBoe    G    A      0.5      1        2 
  10 chr10_30090713     ZGre    G    A        1      2        2 
  10 chr10_30090713     ZHar    G    A        0      0        2 
  10 chr10_30090713   Sample    G    A        0      0        2 
  10 chr10_30091335     AAsi    T    C        0      0        2 
  10 chr10_30091335     AKia    T    C        0      0        2 
  10 chr10_30091335     AOna    T    C        0      0        2 
  10 chr10_30091335     ASom    T    C        0      0        2 
  10 chr10_30091335     HCab    T    C        1      2        2 
  10 chr10_30091335     HPrz    T    C        1      2        2 
  10 chr10_30091335     ZBoe    T    C        0      0        2 
  10 chr10_30091335     ZGre    T    C        0      0        2 
  10 chr10_30091335     ZHar    T    C        0      0        2 
  10 chr10_30091335   Sample    T    C        0      0        2 
  10 chr10_30091417     AAsi    A    G        0      0        2 
  10 chr10_30091417     AKia    A    G        0      0        2 
  10 chr10_30091417     AOna    A    G        0      0        2 
  10 chr10_30091417     ASom    A    G        0      0        2 
  10 chr10_30091417     HCab    A    G        1      2        2 
  10 chr10_30091417     HPrz    A    G        1      2        2 
  10 chr10_30091417     ZBoe    A    G        0      0        2 
  10 chr10_30091417     ZGre    A    G        0      0        2 
  10 chr10_30091417     ZHar    A    G        0      0        2 
  10 chr10_30091417   Sample    A    G        0      0        2 
  10 chr10_30095601     AAsi    T    G        0      0        2 
  10 chr10_30095601     AKia    T    G        0      0        2 
  10 chr10_30095601     AOna    T    G        0      0        2 
  10 chr10_30095601     ASom    T    G        0      0        2 
  10 chr10_30095601     HCab    T    G        1      2        2 
  10 chr10_30095601     HPrz    T    G        1      2        2 
  10 chr10_30095601     ZBoe    T    G        0      0        2 
  10 chr10_30095601     ZGre    T    G        0      0        2 
  10 chr10_30095601     ZHar    T    G        0      0        2 
  10 chr10_30095601   Sample    T    G        0      0        2 
  10 chr10_30098244     AAsi    C    G        0      0        2 
  10 chr10_30098244     AKia    C    G        0      0        2 
  10 chr10_30098244     AOna    C    G        0      0        2 
  10 chr10_30098244     ASom    C    G        0      0        2 
  10 chr10_30098244     HCab    C    G        0      0        2 
  10 chr10_30098244     HPrz    C    G        0      0        2 
  10 chr10_30098244     ZBoe    C    G        0      0        2 
  10 chr10_30098244     ZGre    C    G        1      2        2 
  10 chr10_30098244     ZHar    C    G        0      0        2 
  10 chr10_30098244   Sample    C    G        0      0        2 
  10 chr10_30100778     AAsi    T    C        0      0        2 
  10 chr10_30100778     AKia    T    C        0      0        2 
  10 chr10_30100778     AOna    T    C      0.5      1        2 
  10 chr10_30100778     ASom    T    C        0      0        2 
  10 chr10_30100778     HCab    T    C        0      0        2 
  10 chr10_30100778     HPrz    T    C        0      0        2 
  10 chr10_30100778     ZBoe    T    C        0      0        2 
  10 chr10_30100778     ZGre    T    C        0      0        2 
  10 chr10_30100778     ZHar    T    C        0      0        2 
  10 chr10_30100778   Sample    T    C        0      0        2 
  10 chr10_30101908     AAsi    G    A        1      2        2 
  10 chr10_30101908     AKia    G    A        0      0        2 
  10 chr10_30101908     AOna    G    A        0      0        2 
  10 chr10_30101908     ASom    G    A        1      2        2 
  10 chr10_30101908     HCab    G    A        0      0        2 
  10 chr10_30101908     HPrz    G    A        0      0        2 
  10 chr10_30101908     ZBoe    G    A        0      0        2 
  10 chr10_30101908     ZGre    G    A        0      0        2 
  10 chr10_30101908     ZHar    G    A        0      0        2 
  10 chr10_30101908   Sample    G    A        1      2        2 
  10 chr10_30105265     AAsi    C    T        0      0        2 
  10 chr10_30105265     AKia    C    T        0      0        2 
  10 chr10_30105265     AOna    C    T      0.5      1        2 
  10 chr10_30105265     ASom    C    T        0      0        2 
  10 chr10_30105265     HCab    C    T        0      0        2 
  10 chr10_30105265     HPrz    C    T        0      0        2 
  10 chr10_30105265     ZBoe    C    T        0      0        2 
  10 chr10_30105265     ZGre    C    T        0      0        2 
  10 chr10_30105265     ZHar    C    T        0      0        2 
  10 chr10_30105265   Sample    C    T        0      0        2 
  10 chr10_30114341     AAsi    T    C        0      0        2 
  10 chr10_30114341     AKia    T    C        0      0        2 
  10 chr10_30114341     AOna    T    C        0      0        2 
  10 chr10_30114341     ASom    T    C        0      0        2 
  10 chr10_30114341     HCab    T    C        0      0        2 
  10 chr10_30114341     HPrz    T    C        0      0        2 
  10 chr10_30114341     ZBoe    T    C        0      0        2 
  10 chr10_30114341     ZGre    T    C      0.5      1        2 
  10 chr10_30114341     ZHar    T    C        0      0        2 
  10 chr10_30114341   Sample    T    C        0      0        2 
  10 chr10_30118382     AAsi    C    G        0      0        2 
  10 chr10_30118382     AKia    C    G        0      0        2 
  10 chr10_30118382     AOna    C    G        0      0        2 
  10 chr10_30118382     ASom    C    G        0      0        2 
  10 chr10_30118382     HCab    C    G        0      0        2 
  10 chr10_30118382     HPrz    C    G        0      0        2 
  10 chr10_30118382     ZBoe    C    G        1      2        2 
  10 chr10_30118382     ZGre    C    G      0.5      1        2 
  10 chr10_30118382     ZHar    C    G        0      0        2 
  10 chr10_30118382   Sample    C    G        0      0        2 
  10 chr10_30128007     AAsi    G    A        0      0        2 
  10 chr10_30128007     AKia    G    A        0      0        2 
  10 chr10_30128007     AOna    G    A        0      0        2 
  10 chr10_30128007     ASom    G    A        0      0        2 
  10 chr10_30128007     HCab    G    A        0      0        2 
  10 chr10_30128007     HPrz    G    A        0      0        2 
  10 chr10_30128007     ZBoe    G    A        0      0        2 
  10 chr10_30128007     ZGre    G    A        1      2        2 
  10 chr10_30128007     ZHar    G    A        0      0        2 
  10 chr10_30128007   Sample    G    A        0      0        2 
  10 chr10_30135649     AAsi    T    A        0      0        2 
  10 chr10_30135649     AKia    T    A        0      0        2 
  10 chr10_30135649     AOna    T    A        0      0        2 
  10 chr10_30135649     ASom    T    A        0      0        2 
  10 chr10_30135649     HCab    T    A        0      0        2 
  10 chr10_30135649     HPrz    T    A        0      0        2 
  10 chr10_30135649     ZBoe    T    A      0.5      1        2 
  10 chr10_30135649     ZGre    T    A        0      0        2 
  10 chr10_30135649     ZHar    T    A        0      0        2 
  10 chr10_30135649   Sample    T    A        0      0        2 
  10 chr10_30139538     AAsi    G    A        1      2        2 
  10 chr10_30139538     AKia    G    A        1      2        2 
  10 chr10_30139538     AOna    G    A        1      2        2 
  10 chr10_30139538     ASom    G    A        1      2        2 
  10 chr10_30139538     HCab    G    A        0      0        2 
  10 chr10_30139538     HPrz    G    A        0      0        2 
  10 chr10_30139538     ZBoe    G    A        0      0        2 
  10 chr10_30139538     ZGre    G    A        0      0        2 
  10 chr10_30139538     ZHar    G    A        0      0        2 
  10 chr10_30139538   Sample    G    A        1      2        2 
  10 chr10_30148784     AAsi    A    G      0.5      1        2 
  10 chr10_30148784     AKia    A    G        0      0        2 
  10 chr10_30148784     AOna    A    G        0      0        2 
  10 chr10_30148784     ASom    A    G        0      0        2 
  10 chr10_30148784     HCab    A    G        0      0        2 
  10 chr10_30148784     HPrz    A    G        0      0        2 
  10 chr10_30148784     ZBoe    A    G        0      0        2 
  10 chr10_30148784     ZGre    A    G        0      0        2 
  10 chr10_30148784     ZHar    A    G        0      0        2 
  10 chr10_30148784   Sample    A    G        0      0        2 
  10 chr10_30151339     AAsi    C    T        0      0        2 
  10 chr10_30151339     AKia    C    T        0      0        2 
  10 chr10_30151339     AOna    C    T        0      0        2 
  10 chr10_30151339     ASom    C    T        0      0        2 
  10 chr10_30151339     HCab    C    T        1      2        2 
  10 chr10_30151339     HPrz    C    T        1      2        2 
  10 chr10_30151339     ZBoe    C    T        0      0        2 
  10 chr10_30151339     ZGre    C    T        0      0        2 
  10 chr10_30151339     ZHar    C    T        0      0        2 
  10 chr10_30151339   Sample    C    T        0      0        2 
  10 chr10_30152949     AAsi    G    T      0.5      1        2 
  10 chr10_30152949     AKia    G    T        0      0        2 
  10 chr10_30152949     AOna    G    T        0      0        2 
  10 chr10_30152949     ASom    G    T        1      2        2 
  10 chr10_30152949     HCab    G    T        0      0        2 
  10 chr10_30152949     HPrz    G    T        0      0        2 
  10 chr10_30152949     ZBoe    G    T        0      0        2 
  10 chr10_30152949     ZGre    G    T        0      0        2 
  10 chr10_30152949     ZHar    G    T        0      0        2 
  10 chr10_30152949   Sample    G    T        1      2        2 
  10 chr10_30164205     AAsi    A    C        0      0        2 
  10 chr10_30164205     AKia    A    C        0      0        2 
  10 chr10_30164205     AOna    A    C        0      0        2 
  10 chr10_30164205     ASom    A    C        0      0        2 
  10 chr10_30164205     HCab    A    C        1      2        2 
  10 chr10_30164205     HPrz    A    C        1      2        2 
  10 chr10_30164205     ZBoe    A    C        0      0        2 
  10 chr10_30164205     ZGre    A    C        0      0        2 
  10 chr10_30164205     ZHar    A    C        0      0        2 
  10 chr10_30164205   Sample    A    C        0      0        2 
  10 chr10_30170035     AAsi    C    T        0      0        2 
  10 chr10_30170035     AKia    C    T        0      0        2 
  10 chr10_30170035     AOna    C    T        0      0        2 
  10 chr10_30170035     ASom    C    T        0      0        2 
  10 chr10_30170035     HCab    C    T        0      0        2 
  10 chr10_30170035     HPrz    C    T        0      0        2 
  10 chr10_30170035     ZBoe    C    T      0.5      1        2 
  10 chr10_30170035     ZGre    C    T        0      0        2 
  10 chr10_30170035     ZHar    C    T        0      0        2 
  10 chr10_30170035   Sample    C    T        0      0        2 
  10 chr10_30170947     AAsi    A    G        1      2        2 
  10 chr10_30170947     AKia    A    G        1      2        2 
  10 chr10_30170947     AOna    A    G        1      2        2 
  10 chr10_30170947     ASom    A    G        1      2        2 
  10 chr10_30170947     HCab    A    G        0      0        2 
  10 chr10_30170947     HPrz    A    G        0      0        2 
  10 chr10_30170947     ZBoe    A    G        0      0        2 
  10 chr10_30170947     ZGre    A    G        0      0        2 
  10 chr10_30170947     ZHar    A    G        0      0        2 
  10 chr10_30170947   Sample    A    G        1      2        2 
  10 chr10_30173406     AAsi    C    A        0      0        2 
  10 chr10_30173406     AKia    C    A        0      0        2 
  10 chr10_30173406     AOna    C    A      0.5      1        2 
  10 chr10_30173406     ASom    C    A        0      0        2 
  10 chr10_30173406     HCab    C    A        0      0        2 
  10 chr10_30173406     HPrz    C    A        0      0        2 
  10 chr10_30173406     ZBoe    C    A        0      0        2 
  10 chr10_30173406     ZGre    C    A        0      0        2 
  10 chr10_30173406     ZHar    C    A        0      0        2 
  10 chr10_30173406   Sample    C    A        0      0        2 
  10 chr10_30177003     AAsi    A    G      0.5      1        2 
  10 chr10_30177003     AKia    A    G        0      0        2 
  10 chr10_30177003     AOna    A    G        0      0        2 
  10 chr10_30177003     ASom    A    G        0      0        2 
  10 chr10_30177003     HCab    A    G        0      0        2 
  10 chr10_30177003     HPrz    A    G        0      0        2 
  10 chr10_30177003     ZBoe    A    G        0      0        2 
  10 chr10_30177003     ZGre    A    G        0      0        2 
  10 chr10_30177003     ZHar    A    G        0      0        2 
  10 chr10_30177003   Sample    A    G        0      0        2 
  10 chr10_30178611     AAsi    T    C        0      0        2 
  10 chr10_30178611     AKia    T    C        0      0        2 
  10 chr10_30178611     AOna    T    C        0      0        2 
  10 chr10_30178611     ASom    T    C      0.5      1        2 
  10 chr10_30178611     HCab    T    C        0      0        2 
  10 chr10_30178611     HPrz    T    C        0      0        2 
  10 chr10_30178611     ZBoe    T    C        0      0        2 
  10 chr10_30178611     ZGre    T    C        0      0        2 
  10 chr10_30178611     ZHar    T    C        0      0        2 
  10 chr10_30178611   Sample    T    C        0      0        2 
  10 chr10_30180338     AAsi    C    T        0      0        2 
  10 chr10_30180338     AKia    C    T        0      0        2 
  10 chr10_30180338     AOna    C    T        0      0        2 
  10 chr10_30180338     ASom    C    T        0      0        2 
  10 chr10_30180338     HCab    C    T        1      2        2 
  10 chr10_30180338     HPrz    C    T        1      2        2 
  10 chr10_30180338     ZBoe    C    T        0      0        2 
  10 chr10_30180338     ZGre    C    T        0      0        2 
  10 chr10_30180338     ZHar    C    T        0      0        2 
  10 chr10_30180338   Sample    C    T        0      0        2 
  10 chr10_30183946     AAsi    C    T        0      0        2 
  10 chr10_30183946     AKia    C    T        0      0        2 
  10 chr10_30183946     AOna    C    T        0      0        2 
  10 chr10_30183946     ASom    C    T        0      0        2 
  10 chr10_30183946     HCab    C    T        1      2        2 
  10 chr10_30183946     HPrz    C    T        1      2        2 
  10 chr10_30183946     ZBoe    C    T        0      0        2 
  10 chr10_30183946     ZGre    C    T        0      0        2 
  10 chr10_30183946     ZHar    C    T        0      0        2 
  10 chr10_30183946   Sample    C    T        0      0        2 
  10 chr10_30189295     AAsi    T    G        0      0        2 
  10 chr10_30189295     AKia    T    G        0      0        2 
  10 chr10_30189295     AOna    T    G        0      0        2 
  10 chr10_30189295     ASom    T    G        0      0        2 
  10 chr10_30189295     HCab    T    G        0      0        2 
  10 chr10_30189295     HPrz    T    G        0      0        2 
  10 chr10_30189295     ZBoe    T    G        0      0        2 
  10 chr10_30189295     ZGre    T    G        0      0        2 
  10 chr10_30189295     ZHar    T    G        1      2        2 
  10 chr10_30189295   Sample    T    G        0      0        2 
  10 chr10_30195091     AAsi    G    T        0      0        2 
  10 chr10_30195091     AKia    G    T        0      0        2 
  10 chr10_30195091     AOna    G    T        0      0        2 
  10 chr10_30195091     ASom    G    T        0      0        2 
  10 chr10_30195091     HCab    G    T        0      0        2 
  10 chr10_30195091     HPrz    G    T        0      0        2 
  10 chr10_30195091     ZBoe    G    T        0      0        2 
  10 chr10_30195091     ZGre    G    T      0.5      1        2 
  10 chr10_30195091     ZHar    G    T        0      0        2 
  10 chr10_30195091   Sample    G    T        0      0        2 
  10 chr10_30196508     AAsi    C    T        0      0        2 
  10 chr10_30196508     AKia    C    T        0      0        2 
  10 chr10_30196508     AOna    C    T        1      2        2 
  10 chr10_30196508     ASom    C    T        0      0        2 
  10 chr10_30196508     HCab    C    T        0      0        2 
  10 chr10_30196508     HPrz    C    T        0      0        2 
  10 chr10_30196508     ZBoe    C    T        0      0        2 
  10 chr10_30196508     ZGre    C    T        0      0        2 
  10 chr10_30196508     ZHar    C    T        0      0        2 
  10 chr10_30196508   Sample    C    T        0      0        2 
  10 chr10_30201775     AAsi    G    A        0      0        2 
  10 chr10_30201775     AKia    G    A        0      0        2 
  10 chr10_30201775     AOna    G    A        0      0        2 
  10 chr10_30201775     ASom    G    A        0      0        2 
  10 chr10_30201775     HCab    G    A      0.5      1        2 
  10 chr10_30201775     HPrz    G    A        0      0        2 
  10 chr10_30201775     ZBoe    G    A        0      0        2 
  10 chr10_30201775     ZGre    G    A        0      0        2 
  10 chr10_30201775     ZHar    G    A        0      0        2 
  10 chr10_30201775   Sample    G    A        0      0        2 
  10 chr10_30202068     AAsi    A    G        0      0        2 
  10 chr10_30202068     AKia    A    G        0      0        2 
  10 chr10_30202068     AOna    A    G        0      0        2 
  10 chr10_30202068     ASom    A    G        0      0        2 
  10 chr10_30202068     HCab    A    G        0      0        2 
  10 chr10_30202068     HPrz    A    G        0      0        2 
  10 chr10_30202068     ZBoe    A    G        0      0        2 
  10 chr10_30202068     ZGre    A    G      0.5      1        2 
  10 chr10_30202068     ZHar    A    G        0      0        2 
  10 chr10_30202068   Sample    A    G        0      0        2 
  10 chr10_30207363     AAsi    C    T        0      0        2 
  10 chr10_30207363     AKia    C    T        0      0        2 
  10 chr10_30207363     AOna    C    T        0      0        2 
  10 chr10_30207363     ASom    C    T        0      0        2 
  10 chr10_30207363     HCab    C    T        0      0        2 
  10 chr10_30207363     HPrz    C    T        1      2        2 
  10 chr10_30207363     ZBoe    C    T        0      0        2 
  10 chr10_30207363     ZGre    C    T        0      0        2 
  10 chr10_30207363     ZHar    C    T        0      0        2 
  10 chr10_30207363   Sample    C    T        0      0        2 
  10 chr10_30208455     AAsi    C    T        0      0        2 
  10 chr10_30208455     AKia    C    T        0      0        2 
  10 chr10_30208455     AOna    C    T        0      0        2 
  10 chr10_30208455     ASom    C    T        0      0        2 
  10 chr10_30208455     HCab    C    T        0      0        2 
  10 chr10_30208455     HPrz    C    T        0      0        2 
  10 chr10_30208455     ZBoe    C    T      0.5      1        2 
  10 chr10_30208455     ZGre    C    T        0      0        2 
  10 chr10_30208455     ZHar    C    T        0      0        2 
  10 chr10_30208455   Sample    C    T        0      0        2 
  10 chr10_30223446     AAsi    G    A        0      0        2 
  10 chr10_30223446     AKia    G    A        0      0        2 
  10 chr10_30223446     AOna    G    A        0      0        2 
  10 chr10_30223446     ASom    G    A        0      0        2 
  10 chr10_30223446     HCab    G    A        1      2        2 
  10 chr10_30223446     HPrz    G    A        1      2        2 
  10 chr10_30223446     ZBoe    G    A        0      0        2 
  10 chr10_30223446     ZGre    G    A        0      0        2 
  10 chr10_30223446     ZHar    G    A        0      0        2 
  10 chr10_30223446   Sample    G    A        0      0        2 
  10 chr10_30247290     AAsi    C    T        0      0        2 
  10 chr10_30247290     AKia    C    T        0      0        2 
  10 chr10_30247290     AOna    C    T        0      0        2 
  10 chr10_30247290     ASom    C    T        0      0        2 
  10 chr10_30247290     HCab    C    T        1      2        2 
  10 chr10_30247290     HPrz    C    T        1      2        2 
  10 chr10_30247290     ZBoe    C    T        0      0        2 
  10 chr10_30247290     ZGre    C    T        0      0        2 
  10 chr10_30247290     ZHar    C    T        0      0        2 
  10 chr10_30247290   Sample    C    T        0      0        2 
  10 chr10_30261194     AAsi    A    C        0      0        2 
  10 chr10_30261194     AKia    A    C        0      0        2 
  10 chr10_30261194     AOna    A    C        0      0        2 
  10 chr10_30261194     ASom    A    C        0      0        2 
  10 chr10_30261194     HCab    A    C        0      0        2 
  10 chr10_30261194     HPrz    A    C        0      0        2 
  10 chr10_30261194     ZBoe    A    C        0      0        2 
  10 chr10_30261194     ZGre    A    C        1      2        2 
  10 chr10_30261194     ZHar    A    C        0      0        2 
  10 chr10_30261194   Sample    A    C        0      0        2 
  10 chr10_30281995     AAsi    T    C        0      0        2 
  10 chr10_30281995     AKia    T    C        0      0        2 
  10 chr10_30281995     AOna    T    C        0      0        2 
  10 chr10_30281995     ASom    T    C        1      2        2 
  10 chr10_30281995     HCab    T    C        0      0        2 
  10 chr10_30281995     HPrz    T    C        0      0        2 
  10 chr10_30281995     ZBoe    T    C        0      0        2 
  10 chr10_30281995     ZGre    T    C        0      0        2 
  10 chr10_30281995     ZHar    T    C        0      0        2 
  10 chr10_30281995   Sample    T    C        0      0        2 
  10 chr10_30285253     AAsi    T    C        1      2        2 
  10 chr10_30285253     AKia    T    C        0      0        2 
  10 chr10_30285253     AOna    T    C        0      0        2 
  10 chr10_30285253     ASom    T    C        1      2        2 
  10 chr10_30285253     HCab    T    C        0      0        2 
  10 chr10_30285253     HPrz    T    C        0      0        2 
  10 chr10_30285253     ZBoe    T    C        0      0        2 
  10 chr10_30285253     ZGre    T    C        0      0        2 
  10 chr10_30285253     ZHar    T    C        0      0        2 
  10 chr10_30285253   Sample    T    C        1      2        2 
  10 chr10_30286804     AAsi    C    G        0      0        2 
  10 chr10_30286804     AKia    C    G        0      0        2 
  10 chr10_30286804     AOna    C    G        0      0        2 
  10 chr10_30286804     ASom    C    G        0      0        2 
  10 chr10_30286804     HCab    C    G        0      0        2 
  10 chr10_30286804     HPrz    C    G        0      0        2 
  10 chr10_30286804     ZBoe    C    G        1      2        2 
  10 chr10_30286804     ZGre    C    G        0      0        2 
  10 chr10_30286804     ZHar    C    G        0      0        2 
  10 chr10_30286804   Sample    C    G        0      0        2 
  10 chr10_30306832     AAsi    G    A        0      0        2 
  10 chr10_30306832     AKia    G    A        0      0        2 
  10 chr10_30306832     AOna    G    A        0      0        2 
  10 chr10_30306832     ASom    G    A        0      0        2 
  10 chr10_30306832     HCab    G    A        1      2        2 
  10 chr10_30306832     HPrz    G    A        1      2        2 
  10 chr10_30306832     ZBoe    G    A        0      0        2 
  10 chr10_30306832     ZGre    G    A        0      0        2 
  10 chr10_30306832     ZHar    G    A        0      0        2 
  10 chr10_30306832   Sample    G    A        0      0        2 
  10 chr10_30317357     AAsi    A    G        0      0        2 
  10 chr10_30317357     AKia    A    G        0      0        2 
  10 chr10_30317357     AOna    A    G        0      0        2 
  10 chr10_30317357     ASom    A    G        1      2        2 
  10 chr10_30317357     HCab    A    G        0      0        2 
  10 chr10_30317357     HPrz    A    G        0      0        2 
  10 chr10_30317357     ZBoe    A    G        0      0        2 
  10 chr10_30317357     ZGre    A    G        0      0        2 
  10 chr10_30317357     ZHar    A    G        0      0        2 
  10 chr10_30317357   Sample    A    G        0      0        2 
  10 chr10_30318705     AAsi    G    C        0      0        2 
  10 chr10_30318705     AKia    G    C        0      0        2 
  10 chr10_30318705     AOna    G    C        0      0        2 
  10 chr10_30318705     ASom    G    C        0      0        2 
  10 chr10_30318705     HCab    G    C        1      2        2 
  10 chr10_30318705     HPrz    G    C        1      2        2 
  10 chr10_30318705     ZBoe    G    C        0      0        2 
  10 chr10_30318705     ZGre    G    C        0      0        2 
  10 chr10_30318705     ZHar    G    C        0      0        2 
  10 chr10_30318705   Sample    G    C        0      0        2 
  10 chr10_30319960     AAsi    A    G        0      0        2 
  10 chr10_30319960     AKia    A    G        0      0        2 
  10 chr10_30319960     AOna    A    G        0      0        2 
  10 chr10_30319960     ASom    A    G        0      0        2 
  10 chr10_30319960     HCab    A    G        1      2        2 
  10 chr10_30319960     HPrz    A    G        1      2        2 
  10 chr10_30319960     ZBoe    A    G        0      0        2 
  10 chr10_30319960     ZGre    A    G        0      0        2 
  10 chr10_30319960     ZHar    A    G        0      0        2 
  10 chr10_30319960   Sample    A    G        0      0        2 
  10 chr10_30329219     AAsi    C    T        0      0        2 
  10 chr10_30329219     AKia    C    T        0      0        2 
  10 chr10_30329219     AOna    C    T      0.5      1        2 
  10 chr10_30329219     ASom    C    T        0      0        2 
  10 chr10_30329219     HCab    C    T        0      0        2 
  10 chr10_30329219     HPrz    C    T        0      0        2 
  10 chr10_30329219     ZBoe    C    T        0      0        2 
  10 chr10_30329219     ZGre    C    T        0      0        2 
  10 chr10_30329219     ZHar    C    T        0      0        2 
  10 chr10_30329219   Sample    C    T        0      0        2 
  10 chr10_30331830     AAsi    C    A        0      0        2 
  10 chr10_30331830     AKia    C    A        0      0        2 
  10 chr10_30331830     AOna    C    A        0      0        2 
  10 chr10_30331830     ASom    C    A        0      0        2 
  10 chr10_30331830     HCab    C    A        0      0        2 
  10 chr10_30331830     HPrz    C    A        0      0        2 
  10 chr10_30331830     ZBoe    C    A        0      0        2 
  10 chr10_30331830     ZGre    C    A        1      2        2 
  10 chr10_30331830     ZHar    C    A        0      0        2 
  10 chr10_30331830   Sample    C    A        0      0        2 
  10 chr10_30340350     AAsi    T    A        0      0        2 
  10 chr10_30340350     AKia    T    A        0      0        2 
  10 chr10_30340350     AOna    T    A        0      0        2 
  10 chr10_30340350     ASom    T    A        0      0        2 
  10 chr10_30340350     HCab    T    A      0.5      1        2 
  10 chr10_30340350     HPrz    T    A        0      0        2 
  10 chr10_30340350     ZBoe    T    A        0      0        2 
  10 chr10_30340350     ZGre    T    A        0      0        2 
  10 chr10_30340350     ZHar    T    A        0      0        2 
  10 chr10_30340350   Sample    T    A        0      0        2 
  10 chr10_30361504     AAsi    G    A        1      2        2 
  10 chr10_30361504     AKia    G    A        0      0        2 
  10 chr10_30361504     AOna    G    A      0.5      1        2 
  10 chr10_30361504     ASom    G    A        1      2        2 
  10 chr10_30361504     HCab    G    A        0      0        2 
  10 chr10_30361504     HPrz    G    A        0      0        2 
  10 chr10_30361504     ZBoe    G    A      0.5      1        2 
  10 chr10_30361504     ZGre    G    A        0      0        2 
  10 chr10_30361504     ZHar    G    A        0      0        2 
  10 chr10_30361504   Sample    G    A        1      2        2 
  10 chr10_30374611     AAsi    G    A        0      0        2 
  10 chr10_30374611     AKia    G    A        1      2        2 
  10 chr10_30374611     AOna    G    A      0.5      1        2 
  10 chr10_30374611     ASom    G    A        0      0        2 
  10 chr10_30374611     HCab    G    A        0      0        2 
  10 chr10_30374611     HPrz    G    A        0      0        2 
  10 chr10_30374611     ZBoe    G    A        0      0        2 
  10 chr10_30374611     ZGre    G    A        0      0        2 
  10 chr10_30374611     ZHar    G    A        0      0        2 
  10 chr10_30374611   Sample    G    A        0      0        2 
  10 chr10_30380403     AAsi    G    T        0      0        2 
  10 chr10_30380403     AKia    G    T        1      2        2 
  10 chr10_30380403     AOna    G    T        0      0        2 
  10 chr10_30380403     ASom    G    T        0      0        2 
  10 chr10_30380403     HCab    G    T        0      0        2 
  10 chr10_30380403     HPrz    G    T        0      0        2 
  10 chr10_30380403     ZBoe    G    T        0      0        2 
  10 chr10_30380403     ZGre    G    T        0      0        2 
  10 chr10_30380403     ZHar    G    T        0      0        2 
  10 chr10_30380403   Sample    G    T        0      0        2 
  10 chr10_30383391     AAsi    T    C        0      0        2 
  10 chr10_30383391     AKia    T    C        0      0        2 
  10 chr10_30383391     AOna    T    C        0      0        2 
  10 chr10_30383391     ASom    T    C        0      0        2 
  10 chr10_30383391     HCab    T    C        0      0        2 
  10 chr10_30383391     HPrz    T    C        0      0        2 
  10 chr10_30383391     ZBoe    T    C        0      0        2 
  10 chr10_30383391     ZGre    T    C        0      0        2 
  10 chr10_30383391     ZHar    T    C        1      2        2 
  10 chr10_30383391   Sample    T    C        0      0        2 
  10 chr10_30391332     AAsi    C    A        0      0        2 
  10 chr10_30391332     AKia    C    A        0      0        2 
  10 chr10_30391332     AOna    C    A        0      0        2 
  10 chr10_30391332     ASom    C    A        0      0        2 
  10 chr10_30391332     HCab    C    A        0      0        2 
  10 chr10_30391332     HPrz    C    A        0      0        2 
  10 chr10_30391332     ZBoe    C    A        1      2        2 
  10 chr10_30391332     ZGre    C    A        0      0        2 
  10 chr10_30391332     ZHar    C    A        0      0        2 
  10 chr10_30391332   Sample    C    A        0      0        2 
  10 chr10_30391625     AAsi    C    A        0      0        2 
  10 chr10_30391625     AKia    C    A        0      0        2 
  10 chr10_30391625     AOna    C    A        0      0        2 
  10 chr10_30391625     ASom    C    A        0      0        2 
  10 chr10_30391625     HCab    C    A        0      0        2 
  10 chr10_30391625     HPrz    C    A        0      0        2 
  10 chr10_30391625     ZBoe    C    A        1      2        2 
  10 chr10_30391625     ZGre    C    A        1      2        2 
  10 chr10_30391625     ZHar    C    A        1      2        2 
  10 chr10_30391625   Sample    C    A        0      0        2 
  10 chr10_30404805     AAsi    A    G        0      0        2 
  10 chr10_30404805     AKia    A    G        0      0        2 
  10 chr10_30404805     AOna    A    G        0      0        2 
  10 chr10_30404805     ASom    A    G        0      0        2 
  10 chr10_30404805     HCab    A    G      0.5      1        2 
  10 chr10_30404805     HPrz    A    G        0      0        2 
  10 chr10_30404805     ZBoe    A    G        0      0        2 
  10 chr10_30404805     ZGre    A    G        0      0        2 
  10 chr10_30404805     ZHar    A    G        0      0        2 
  10 chr10_30404805   Sample    A    G        0      0        2 
  10 chr10_30406381     AAsi    A    G      0.5      1        2 
  10 chr10_30406381     AKia    A    G        0      0        2 
  10 chr10_30406381     AOna    A    G        0      0        2 
  10 chr10_30406381     ASom    A    G        0      0        2 
  10 chr10_30406381     HCab    A    G        0      0        2 
  10 chr10_30406381     HPrz    A    G        0      0        2 
  10 chr10_30406381     ZBoe    A    G        0      0        2 
  10 chr10_30406381     ZGre    A    G        0      0        2 
  10 chr10_30406381     ZHar    A    G        0      0        2 
  10 chr10_30406381   Sample    A    G        0      0        2 
  10 chr10_30412117     AAsi    G    T        0      0        2 
  10 chr10_30412117     AKia    G    T        0      0        2 
  10 chr10_30412117     AOna    G    T        0      0        2 
  10 chr10_30412117     ASom    G    T        0      0        2 
  10 chr10_30412117     HCab    G    T        0      0        2 
  10 chr10_30412117     HPrz    G    T        0      0        2 
  10 chr10_30412117     ZBoe    G    T      0.5      1        2 
  10 chr10_30412117     ZGre    G    T        0      0        2 
  10 chr10_30412117     ZHar    G    T        0      0        2 
  10 chr10_30412117   Sample    G    T        0      0        2 
  10 chr10_30412504     AAsi    T    G        0      0        2 
  10 chr10_30412504     AKia    T    G        1      2        2 
  10 chr10_30412504     AOna    T    G        0      0        2 
  10 chr10_30412504     ASom    T    G        0      0        2 
  10 chr10_30412504     HCab    T    G        0      0        2 
  10 chr10_30412504     HPrz    T    G        0      0        2 
  10 chr10_30412504     ZBoe    T    G        0      0        2 
  10 chr10_30412504     ZGre    T    G        0      0        2 
  10 chr10_30412504     ZHar    T    G        0      0        2 
  10 chr10_30412504   Sample    T    G        0      0        2 
  10 chr10_30453421     AAsi    G    A        0      0        2 
  10 chr10_30453421     AKia    G    A        0      0        2 
  10 chr10_30453421     AOna    G    A        0      0        2 
  10 chr10_30453421     ASom    G    A        0      0        2 
  10 chr10_30453421     HCab    G    A        1      2        2 
  10 chr10_30453421     HPrz    G    A        1      2        2 
  10 chr10_30453421     ZBoe    G    A        0      0        2 
  10 chr10_30453421     ZGre    G    A        0      0        2 
  10 chr10_30453421     ZHar    G    A        0      0        2 
  10 chr10_30453421   Sample    G    A        0      0        2 
  10 chr10_30479045     AAsi    G    T        0      0        2 
  10 chr10_30479045     AKia    G    T        0      0        2 
  10 chr10_30479045     AOna    G    T        0      0        2 
  10 chr10_30479045     ASom    G    T        0      0        2 
  10 chr10_30479045     HCab    G    T        0      0        2 
  10 chr10_30479045     HPrz    G    T        0      0        2 
  10 chr10_30479045     ZBoe    G    T        0      0        2 
  10 chr10_30479045     ZGre    G    T        0      0        2 
  10 chr10_30479045     ZHar    G    T        1      2        2 
  10 chr10_30479045   Sample    G    T        0      0        2 
  10 chr10_30492602     AAsi    T    C        0      0        2 
  10 chr10_30492602     AKia    T    C        0      0        2 
  10 chr10_30492602     AOna    T    C        0      0        2 
  10 chr10_30492602     ASom    T    C        0      0        2 
  10 chr10_30492602     HCab    T    C        0      0        2 
  10 chr10_30492602     HPrz    T    C        0      0        2 
  10 chr10_30492602     ZBoe    T    C        0      0        2 
  10 chr10_30492602     ZGre    T    C        1      2        2 
  10 chr10_30492602     ZHar    T    C        0      0        2 
  10 chr10_30492602   Sample    T    C        0      0        2 
  10 chr10_30500458     AAsi    T    G        0      0        2 
  10 chr10_30500458     AKia    T    G        0      0        2 
  10 chr10_30500458     AOna    T    G        0      0        2 
  10 chr10_30500458     ASom    T    G        0      0        2 
  10 chr10_30500458     HCab    T    G        0      0        2 
  10 chr10_30500458     HPrz    T    G        0      0        2 
  10 chr10_30500458     ZBoe    T    G        0      0        2 
  10 chr10_30500458     ZGre    T    G      0.5      1        2 
  10 chr10_30500458     ZHar    T    G        0      0        2 
  10 chr10_30500458   Sample    T    G        0      0        2 
  10 chr10_30500631     AAsi    A    G        0      0        2 
  10 chr10_30500631     AKia    A    G        0      0        2 
  10 chr10_30500631     AOna    A    G        0      0        2 
  10 chr10_30500631     ASom    A    G        0      0        2 
  10 chr10_30500631     HCab    A    G        1      2        2 
  10 chr10_30500631     HPrz    A    G        1      2        2 
  10 chr10_30500631     ZBoe    A    G        0      0        2 
  10 chr10_30500631     ZGre    A    G        0      0        2 
  10 chr10_30500631     ZHar    A    G        0      0        2 
  10 chr10_30500631   Sample    A    G        0      0        2 
  10 chr10_30501237     AAsi    T    G        0      0        2 
  10 chr10_30501237     AKia    T    G        0      0        2 
  10 chr10_30501237     AOna    T    G        0      0        2 
  10 chr10_30501237     ASom    T    G        0      0        2 
  10 chr10_30501237     HCab    T    G        1      2        2 
  10 chr10_30501237     HPrz    T    G        1      2        2 
  10 chr10_30501237     ZBoe    T    G        0      0        2 
  10 chr10_30501237     ZGre    T    G        0      0        2 
  10 chr10_30501237     ZHar    T    G        0      0        2 
  10 chr10_30501237   Sample    T    G        0      0        2 
  10 chr10_30502430     AAsi    C    G        0      0        2 
  10 chr10_30502430     AKia    C    G        0      0        2 
  10 chr10_30502430     AOna    C    G        0      0        2 
  10 chr10_30502430     ASom    C    G        0      0        2 
  10 chr10_30502430     HCab    C    G        0      0        2 
  10 chr10_30502430     HPrz    C    G      0.5      1        2 
  10 chr10_30502430     ZBoe    C    G        0      0        2 
  10 chr10_30502430     ZGre    C    G        0      0        2 
  10 chr10_30502430     ZHar    C    G        0      0        2 
  10 chr10_30502430   Sample    C    G        0      0        2 
  10 chr10_30504095     AAsi    T    C        0      0        2 
  10 chr10_30504095     AKia    T    C        0      0        2 
  10 chr10_30504095     AOna    T    C      0.5      1        2 
  10 chr10_30504095     ASom    T    C        0      0        2 
  10 chr10_30504095     HCab    T    C        0      0        2 
  10 chr10_30504095     HPrz    T    C        0      0        2 
  10 chr10_30504095     ZBoe    T    C        0      0        2 
  10 chr10_30504095     ZGre    T    C        0      0        2 
  10 chr10_30504095     ZHar    T    C        0      0        2 
  10 chr10_30504095   Sample    T    C        0      0        2 
  10 chr10_30512032     AAsi    G    A        0      0        2 
  10 chr10_30512032     AKia    G    A        0      0        2 
  10 chr10_30512032     AOna    G    A        0      0        2 
  10 chr10_30512032     ASom    G    A        0      0        2 
  10 chr10_30512032     HCab    G    A        1      2        2 
  10 chr10_30512032     HPrz    G    A        1      2        2 
  10 chr10_30512032     ZBoe    G    A        0      0        2 
  10 chr10_30512032     ZGre    G    A        0      0        2 
  10 chr10_30512032     ZHar    G    A        0      0        2 
  10 chr10_30512032   Sample    G    A        0      0        2 
  10 chr10_30513187     AAsi    G    A        0      0        2 
  10 chr10_30513187     AKia    G    A        0      0        2 
  10 chr10_30513187     AOna    G    A        0      0        2 
  10 chr10_30513187     ASom    G    A        0      0        2 
  10 chr10_30513187     HCab    G    A        0      0        2 
  10 chr10_30513187     HPrz    G    A        0      0        2 
  10 chr10_30513187     ZBoe    G    A        0      0        2 
  10 chr10_30513187     ZGre    G    A        1      2        2 
  10 chr10_30513187     ZHar    G    A        0      0        2 
  10 chr10_30513187   Sample    G    A        0      0        2 
  10 chr10_30515416     AAsi    T    C        0      0        2 
  10 chr10_30515416     AKia    T    C        0      0        2 
  10 chr10_30515416     AOna    T    C        0      0        2 
  10 chr10_30515416     ASom    T    C        0      0        2 
  10 chr10_30515416     HCab    T    C        0      0        2 
  10 chr10_30515416     HPrz    T    C        0      0        2 
  10 chr10_30515416     ZBoe    T    C        1      2        2 
  10 chr10_30515416     ZGre    T    C        0      0        2 
  10 chr10_30515416     ZHar    T    C        0      0        2 
  10 chr10_30515416   Sample    T    C        0      0        2 
  10 chr10_30516043     AAsi    T    C        0      0        2 
  10 chr10_30516043     AKia    T    C        0      0        2 
  10 chr10_30516043     AOna    T    C        0      0        2 
  10 chr10_30516043     ASom    T    C        0      0        2 
  10 chr10_30516043     HCab    T    C        1      2        2 
  10 chr10_30516043     HPrz    T    C        1      2        2 
  10 chr10_30516043     ZBoe    T    C        0      0        2 
  10 chr10_30516043     ZGre    T    C        0      0        2 
  10 chr10_30516043     ZHar    T    C        0      0        2 
  10 chr10_30516043   Sample    T    C        1      2        2 
  10 chr10_30519993     AAsi    A    G        0      0        2 
  10 chr10_30519993     AKia    A    G        0      0        2 
  10 chr10_30519993     AOna    A    G      0.5      1        2 
  10 chr10_30519993     ASom    A    G        0      0        2 
  10 chr10_30519993     HCab    A    G        0      0        2 
  10 chr10_30519993     HPrz    A    G        0      0        2 
  10 chr10_30519993     ZBoe    A    G        0      0        2 
  10 chr10_30519993     ZGre    A    G        0      0        2 
  10 chr10_30519993     ZHar    A    G        0      0        2 
  10 chr10_30519993   Sample    A    G        0      0        2 
  10 chr10_30521901     AAsi    G    A        1      2        2 
  10 chr10_30521901     AKia    G    A        0      0        2 
  10 chr10_30521901     AOna    G    A        0      0        2 
  10 chr10_30521901     ASom    G    A      0.5      1        2 
  10 chr10_30521901     HCab    G    A        0      0        2 
  10 chr10_30521901     HPrz    G    A        0      0        2 
  10 chr10_30521901     ZBoe    G    A        0      0        2 
  10 chr10_30521901     ZGre    G    A        0      0        2 
  10 chr10_30521901     ZHar    G    A        0      0        2 
  10 chr10_30521901   Sample    G    A        1      2        2 
  10 chr10_30523275     AAsi    T    C        0      0        2 
  10 chr10_30523275     AKia    T    C        0      0        2 
  10 chr10_30523275     AOna    T    C        0      0        2 
  10 chr10_30523275     ASom    T    C        0      0        2 
  10 chr10_30523275     HCab    T    C        0      0        2 
  10 chr10_30523275     HPrz    T    C        0      0        2 
  10 chr10_30523275     ZBoe    T    C        0      0        2 
  10 chr10_30523275     ZGre    T    C        0      0        2 
  10 chr10_30523275     ZHar    T    C        1      2        2 
  10 chr10_30523275   Sample    T    C        0      0        2 
  10 chr10_30526561     AAsi    G    C        0      0        2 
  10 chr10_30526561     AKia    G    C        0      0        2 
  10 chr10_30526561     AOna    G    C        0      0        2 
  10 chr10_30526561     ASom    G    C        0      0        2 
  10 chr10_30526561     HCab    G    C        1      2        2 
  10 chr10_30526561     HPrz    G    C        1      2        2 
  10 chr10_30526561     ZBoe    G    C        0      0        2 
  10 chr10_30526561     ZGre    G    C        0      0        2 
  10 chr10_30526561     ZHar    G    C        0      0        2 
  10 chr10_30526561   Sample    G    C        0      0        2 
  10 chr10_30527045     AAsi    G    A        1      2        2 
  10 chr10_30527045     AKia    G    A        0      0        2 
  10 chr10_30527045     AOna    G    A        0      0        2 
  10 chr10_30527045     ASom    G    A        1      2        2 
  10 chr10_30527045     HCab    G    A        0      0        2 
  10 chr10_30527045     HPrz    G    A        0      0        2 
  10 chr10_30527045     ZBoe    G    A        0      0        2 
  10 chr10_30527045     ZGre    G    A        0      0        2 
  10 chr10_30527045     ZHar    G    A        0      0        2 
  10 chr10_30527045   Sample    G    A        1      2        2 
  10 chr10_30529647     AAsi    T    A        0      0        2 
  10 chr10_30529647     AKia    T    A        0      0        2 
  10 chr10_30529647     AOna    T    A        0      0        2 
  10 chr10_30529647     ASom    T    A        0      0        2 
  10 chr10_30529647     HCab    T    A        1      2        2 
  10 chr10_30529647     HPrz    T    A        1      2        2 
  10 chr10_30529647     ZBoe    T    A        0      0        2 
  10 chr10_30529647     ZGre    T    A        0      0        2 
  10 chr10_30529647     ZHar    T    A        0      0        2 
  10 chr10_30529647   Sample    T    A        0      0        2 
  10 chr10_30534557     AAsi    T    C        0      0        2 
  10 chr10_30534557     AKia    T    C        0      0        2 
  10 chr10_30534557     AOna    T    C        0      0        2 
  10 chr10_30534557     ASom    T    C        0      0        2 
  10 chr10_30534557     HCab    T    C        0      0        2 
  10 chr10_30534557     HPrz    T    C        0      0        2 
  10 chr10_30534557     ZBoe    T    C        0      0        2 
  10 chr10_30534557     ZGre    T    C        1      2        2 
  10 chr10_30534557     ZHar    T    C        0      0        2 
  10 chr10_30534557   Sample    T    C        0      0        2 
  10 chr10_30540695     AAsi    G    A        1      2        2 
  10 chr10_30540695     AKia    G    A        0      0        2 
  10 chr10_30540695     AOna    G    A        0      0        2 
  10 chr10_30540695     ASom    G    A        1      2        2 
  10 chr10_30540695     HCab    G    A        0      0        2 
  10 chr10_30540695     HPrz    G    A        0      0        2 
  10 chr10_30540695     ZBoe    G    A        0      0        2 
  10 chr10_30540695     ZGre    G    A        0      0        2 
  10 chr10_30540695     ZHar    G    A        0      0        2 
  10 chr10_30540695   Sample    G    A        1      2        2 
  10 chr10_30544695     AAsi    G    C        0      0        2 
  10 chr10_30544695     AKia    G    C        0      0        2 
  10 chr10_30544695     AOna    G    C        0      0        2 
  10 chr10_30544695     ASom    G    C        0      0        2 
  10 chr10_30544695     HCab    G    C        1      2        2 
  10 chr10_30544695     HPrz    G    C        1      2        2 
  10 chr10_30544695     ZBoe    G    C        0      0        2 
  10 chr10_30544695     ZGre    G    C        0      0        2 
  10 chr10_30544695     ZHar    G    C        0      0        2 
  10 chr10_30544695   Sample    G    C        1      2        2 
  10 chr10_30553789     AAsi    T    C        0      0        2 
  10 chr10_30553789     AKia    T    C        0      0        2 
  10 chr10_30553789     AOna    T    C        0      0        2 
  10 chr10_30553789     ASom    T    C        0      0        2 
  10 chr10_30553789     HCab    T    C      0.5      1        2 
  10 chr10_30553789     HPrz    T    C        0      0        2 
  10 chr10_30553789     ZBoe    T    C        0      0        2 
  10 chr10_30553789     ZGre    T    C        0      0        2 
  10 chr10_30553789     ZHar    T    C        0      0        2 
  10 chr10_30553789   Sample    T    C        1      2        2 
  10 chr10_30568943     AAsi    C    G        0      0        2 
  10 chr10_30568943     AKia    C    G        0      0        2 
  10 chr10_30568943     AOna    C    G        0      0        2 
  10 chr10_30568943     ASom    C    G        0      0        2 
  10 chr10_30568943     HCab    C    G        1      2        2 
  10 chr10_30568943     HPrz    C    G        1      2        2 
  10 chr10_30568943     ZBoe    C    G        0      0        2 
  10 chr10_30568943     ZGre    C    G        0      0        2 
  10 chr10_30568943     ZHar    C    G        0      0        2 
  10 chr10_30568943   Sample    C    G        0      0        2 
  10 chr10_30580898     AAsi    G    A        0      0        2 
  10 chr10_30580898     AKia    G    A        1      2        2 
  10 chr10_30580898     AOna    G    A        1      2        2 
  10 chr10_30580898     ASom    G    A        0      0        2 
  10 chr10_30580898     HCab    G    A        0      0        2 
  10 chr10_30580898     HPrz    G    A        0      0        2 
  10 chr10_30580898     ZBoe    G    A        0      0        2 
  10 chr10_30580898     ZGre    G    A        0      0        2 
  10 chr10_30580898     ZHar    G    A        0      0        2 
  10 chr10_30580898   Sample    G    A        0      0        2 
  10 chr10_30581702     AAsi    A    C        0      0        2 
  10 chr10_30581702     AKia    A    C        0      0        2 
  10 chr10_30581702     AOna    A    C      0.5      1        2 
  10 chr10_30581702     ASom    A    C        0      0        2 
  10 chr10_30581702     HCab    A    C        0      0        2 
  10 chr10_30581702     HPrz    A    C        0      0        2 
  10 chr10_30581702     ZBoe    A    C        1      2        2 
  10 chr10_30581702     ZGre    A    C        1      2        2 
  10 chr10_30581702     ZHar    A    C        1      2        2 
  10 chr10_30581702   Sample    A    C        0      0        2 
  10 chr10_30582088     AAsi    A    C        0      0        2 
  10 chr10_30582088     AKia    A    C        0      0        2 
  10 chr10_30582088     AOna    A    C        0      0        2 
  10 chr10_30582088     ASom    A    C        0      0        2 
  10 chr10_30582088     HCab    A    C        0      0        2 
  10 chr10_30582088     HPrz    A    C        0      0        2 
  10 chr10_30582088     ZBoe    A    C        1      2        2 
  10 chr10_30582088     ZGre    A    C        1      2        2 
  10 chr10_30582088     ZHar    A    C        0      0        2 
  10 chr10_30582088   Sample    A    C        0      0        2 
  10 chr10_30588495     AAsi    T    C        0      0        2 
  10 chr10_30588495     AKia    T    C        0      0        2 
  10 chr10_30588495     AOna    T    C        0      0        2 
  10 chr10_30588495     ASom    T    C        0      0        2 
  10 chr10_30588495     HCab    T    C        0      0        2 
  10 chr10_30588495     HPrz    T    C        0      0        2 
  10 chr10_30588495     ZBoe    T    C        1      2        2 
  10 chr10_30588495     ZGre    T    C        0      0        2 
  10 chr10_30588495     ZHar    T    C        0      0        2 
  10 chr10_30588495   Sample    T    C        1      2        2 
  10 chr10_30591716     AAsi    C    G        0      0        2 
  10 chr10_30591716     AKia    C    G        0      0        2 
  10 chr10_30591716     AOna    C    G        0      0        2 
  10 chr10_30591716     ASom    C    G        0      0        2 
  10 chr10_30591716     HCab    C    G        1      2        2 
  10 chr10_30591716     HPrz    C    G        1      2        2 
  10 chr10_30591716     ZBoe    C    G        0      0        2 
  10 chr10_30591716     ZGre    C    G        0      0        2 
  10 chr10_30591716     ZHar    C    G        0      0        2 
  10 chr10_30591716   Sample    C    G        0      0        2 
  10 chr10_30594227     AAsi    G    T        0      0        2 
  10 chr10_30594227     AKia    G    T        0      0        2 
  10 chr10_30594227     AOna    G    T        0      0        2 
  10 chr10_30594227     ASom    G    T        0      0        2 
  10 chr10_30594227     HCab    G    T        0      0        2 
  10 chr10_30594227     HPrz    G    T        0      0        2 
  10 chr10_30594227     ZBoe    G    T        0      0        2 
  10 chr10_30594227     ZGre    G    T        0      0        2 
  10 chr10_30594227     ZHar    G    T        1      2        2 
  10 chr10_30594227   Sample    G    T        0      0        2 
  10 chr10_30596480     AAsi    C    G        0      0        2 
  10 chr10_30596480     AKia    C    G        0      0        2 
  10 chr10_30596480     AOna    C    G        0      0        2 
  10 chr10_30596480     ASom    C    G        0      0        2 
  10 chr10_30596480     HCab    C    G        1      2        2 
  10 chr10_30596480     HPrz    C    G        1      2        2 
  10 chr10_30596480     ZBoe    C    G        0      0        2 
  10 chr10_30596480     ZGre    C    G        0      0        2 
  10 chr10_30596480     ZHar    C    G        0      0        2 
  10 chr10_30596480   Sample    C    G        0      0        2 
  10 chr10_30599146     AAsi    T    C        0      0        2 
  10 chr10_30599146     AKia    T    C        1      2        2 
  10 chr10_30599146     AOna    T    C        1      2        2 
  10 chr10_30599146     ASom    T    C        0      0        2 
  10 chr10_30599146     HCab    T    C        0      0        2 
  10 chr10_30599146     HPrz    T    C        0      0        2 
  10 chr10_30599146     ZBoe    T    C        0      0        2 
  10 chr10_30599146     ZGre    T    C        0      0        2 
  10 chr10_30599146     ZHar    T    C        0      0        2 
  10 chr10_30599146   Sample    T    C        0      0        2 
  10 chr10_30601718     AAsi    C    A        0      0        2 
  10 chr10_30601718     AKia    C    A        0      0        2 
  10 chr10_30601718     AOna    C    A        0      0        2 
  10 chr10_30601718     ASom    C    A        0      0        2 
  10 chr10_30601718     HCab    C    A        1      2        2 
  10 chr10_30601718     HPrz    C    A        1      2        2 
  10 chr10_30601718     ZBoe    C    A        0      0        2 
  10 chr10_30601718     ZGre    C    A        0      0        2 
  10 chr10_30601718     ZHar    C    A        0      0        2 
  10 chr10_30601718   Sample    C    A        0      0        2 
  10 chr10_30616193     AAsi    C    T        0      0        2 
  10 chr10_30616193     AKia    C    T        0      0        2 
  10 chr10_30616193     AOna    C    T        0      0        2 
  10 chr10_30616193     ASom    C    T        0      0        2 
  10 chr10_30616193     HCab    C    T        1      2        2 
  10 chr10_30616193     HPrz    C    T        1      2        2 
  10 chr10_30616193     ZBoe    C    T        0      0        2 
  10 chr10_30616193     ZGre    C    T        0      0        2 
  10 chr10_30616193     ZHar    C    T        0      0        2 
  10 chr10_30616193   Sample    C    T        0      0        2 
  10 chr10_30616739     AAsi    T    C        0      0        2 
  10 chr10_30616739     AKia    T    C        0      0        2 
  10 chr10_30616739     AOna    T    C        0      0        2 
  10 chr10_30616739     ASom    T    C        0      0        2 
  10 chr10_30616739     HCab    T    C        1      2        2 
  10 chr10_30616739     HPrz    T    C        1      2        2 
  10 chr10_30616739     ZBoe    T    C        0      0        2 
  10 chr10_30616739     ZGre    T    C        0      0        2 
  10 chr10_30616739     ZHar    T    C        0      0        2 
  10 chr10_30616739   Sample    T    C        0      0        2 
  10 chr10_30624597     AAsi    C    A        0      0        2 
  10 chr10_30624597     AKia    C    A        0      0        2 
  10 chr10_30624597     AOna    C    A        0      0        2 
  10 chr10_30624597     ASom    C    A        0      0        2 
  10 chr10_30624597     HCab    C    A        0      0        2 
  10 chr10_30624597     HPrz    C    A        0      0        2 
  10 chr10_30624597     ZBoe    C    A        0      0        2 
  10 chr10_30624597     ZGre    C    A        1      2        2 
  10 chr10_30624597     ZHar    C    A        0      0        2 
  10 chr10_30624597   Sample    C    A        0      0        2 
  10 chr10_30626530     AAsi    C    T        0      0        2 
  10 chr10_30626530     AKia    C    T        0      0        2 
  10 chr10_30626530     AOna    C    T      0.5      1        2 
  10 chr10_30626530     ASom    C    T        0      0        2 
  10 chr10_30626530     HCab    C    T        0      0        2 
  10 chr10_30626530     HPrz    C    T        0      0        2 
  10 chr10_30626530     ZBoe    C    T        0      0        2 
  10 chr10_30626530     ZGre    C    T        0      0        2 
  10 chr10_30626530     ZHar    C    T        0      0        2 
  10 chr10_30626530   Sample    C    T        0      0        2 
  10 chr10_30629246     AAsi    T    C        1      2        2 
  10 chr10_30629246     AKia    T    C        0      0        2 
  10 chr10_30629246     AOna    T    C        0      0        2 
  10 chr10_30629246     ASom    T    C        1      2        2 
  10 chr10_30629246     HCab    T    C        0      0        2 
  10 chr10_30629246     HPrz    T    C        0      0        2 
  10 chr10_30629246     ZBoe    T    C        0      0        2 
  10 chr10_30629246     ZGre    T    C        0      0        2 
  10 chr10_30629246     ZHar    T    C        0      0        2 
  10 chr10_30629246   Sample    T    C        1      2        2 
  10 chr10_30629409     AAsi    T    C        0      0        2 
  10 chr10_30629409     AKia    T    C        0      0        2 
  10 chr10_30629409     AOna    T    C        0      0        2 
  10 chr10_30629409     ASom    T    C        0      0        2 
  10 chr10_30629409     HCab    T    C        1      2        2 
  10 chr10_30629409     HPrz    T    C        1      2        2 
  10 chr10_30629409     ZBoe    T    C        0      0        2 
  10 chr10_30629409     ZGre    T    C        0      0        2 
  10 chr10_30629409     ZHar    T    C        0      0        2 
  10 chr10_30629409   Sample    T    C        0      0        2 
  10 chr10_30636101     AAsi    T    C        0      0        2 
  10 chr10_30636101     AKia    T    C        0      0        2 
  10 chr10_30636101     AOna    T    C        0      0        2 
  10 chr10_30636101     ASom    T    C        0      0        2 
  10 chr10_30636101     HCab    T    C      0.5      1        2 
  10 chr10_30636101     HPrz    T    C      0.5      1        2 
  10 chr10_30636101     ZBoe    T    C        0      0        2 
  10 chr10_30636101     ZGre    T    C        0      0        2 
  10 chr10_30636101     ZHar    T    C        0      0        2 
  10 chr10_30636101   Sample    T    C        0      0        2 
  10 chr10_30638594     AAsi    T    C        0      0        2 
  10 chr10_30638594     AKia    T    C        0      0        2 
  10 chr10_30638594     AOna    T    C        0      0        2 
  10 chr10_30638594     ASom    T    C        0      0        2 
  10 chr10_30638594     HCab    T    C        1      2        2 
  10 chr10_30638594     HPrz    T    C        1      2        2 
  10 chr10_30638594     ZBoe    T    C        0      0        2 
  10 chr10_30638594     ZGre    T    C        0      0        2 
  10 chr10_30638594     ZHar    T    C        0      0        2 
  10 chr10_30638594   Sample    T    C        0      0        2 
  10 chr10_30642638     AAsi    T    C        0      0        2 
  10 chr10_30642638     AKia    T    C        0      0        2 
  10 chr10_30642638     AOna    T    C        0      0        2 
  10 chr10_30642638     ASom    T    C        0      0        2 
  10 chr10_30642638     HCab    T    C        0      0        2 
  10 chr10_30642638     HPrz    T    C        0      0        2 
  10 chr10_30642638     ZBoe    T    C        1      2        2 
  10 chr10_30642638     ZGre    T    C        1      2        2 
  10 chr10_30642638     ZHar    T    C        1      2        2 
  10 chr10_30642638   Sample    T    C        0      0        2 
  10 chr10_30655156     AAsi    C    G        0      0        2 
  10 chr10_30655156     AKia    C    G        1      2        2 
  10 chr10_30655156     AOna    C    G        1      2        2 
  10 chr10_30655156     ASom    C    G        0      0        2 
  10 chr10_30655156     HCab    C    G        0      0        2 
  10 chr10_30655156     HPrz    C    G        0      0        2 
  10 chr10_30655156     ZBoe    C    G        0      0        2 
  10 chr10_30655156     ZGre    C    G        0      0        2 
  10 chr10_30655156     ZHar    C    G        0      0        2 
  10 chr10_30655156   Sample    C    G        0      0        2 
  10 chr10_30663744     AAsi    G    A        0      0        2 
  10 chr10_30663744     AKia    G    A        0      0        2 
  10 chr10_30663744     AOna    G    A        0      0        2 
  10 chr10_30663744     ASom    G    A        0      0        2 
  10 chr10_30663744     HCab    G    A        0      0        2 
  10 chr10_30663744     HPrz    G    A        0      0        2 
  10 chr10_30663744     ZBoe    G    A        0      0        2 
  10 chr10_30663744     ZGre    G    A        0      0        2 
  10 chr10_30663744     ZHar    G    A        1      2        2 
  10 chr10_30663744   Sample    G    A        0      0        2 
  10 chr10_30666683     AAsi    C    T        0      0        2 
  10 chr10_30666683     AKia    C    T        0      0        2 
  10 chr10_30666683     AOna    C    T        0      0        2 
  10 chr10_30666683     ASom    C    T        0      0        2 
  10 chr10_30666683     HCab    C    T        1      2        2 
  10 chr10_30666683     HPrz    C    T        1      2        2 
  10 chr10_30666683     ZBoe    C    T        0      0        2 
  10 chr10_30666683     ZGre    C    T        0      0        2 
  10 chr10_30666683     ZHar    C    T        0      0        2 
  10 chr10_30666683   Sample    C    T        0      0        2 
  10 chr10_30671063     AAsi    C    T        0      0        2 
  10 chr10_30671063     AKia    C    T        1      2        2 
  10 chr10_30671063     AOna    C    T        1      2        2 
  10 chr10_30671063     ASom    C    T        0      0        2 
  10 chr10_30671063     HCab    C    T        0      0        2 
  10 chr10_30671063     HPrz    C    T        0      0        2 
  10 chr10_30671063     ZBoe    C    T        0      0        2 
  10 chr10_30671063     ZGre    C    T        0      0        2 
  10 chr10_30671063     ZHar    C    T        0      0        2 
  10 chr10_30671063   Sample    C    T        0      0        2 
  10 chr10_30671832     AAsi    A    G        0      0        2 
  10 chr10_30671832     AKia    A    G        0      0        2 
  10 chr10_30671832     AOna    A    G        0      0        2 
  10 chr10_30671832     ASom    A    G        0      0        2 
  10 chr10_30671832     HCab    A    G        1      2        2 
  10 chr10_30671832     HPrz    A    G        1      2        2 
  10 chr10_30671832     ZBoe    A    G        0      0        2 
  10 chr10_30671832     ZGre    A    G        0      0        2 
  10 chr10_30671832     ZHar    A    G        1      2        2 
  10 chr10_30671832   Sample    A    G        0      0        2 
  10 chr10_30688002     AAsi    G    T        0      0        2 
  10 chr10_30688002     AKia    G    T        0      0        2 
  10 chr10_30688002     AOna    G    T        0      0        2 
  10 chr10_30688002     ASom    G    T        0      0        2 
  10 chr10_30688002     HCab    G    T        1      2        2 
  10 chr10_30688002     HPrz    G    T        1      2        2 
  10 chr10_30688002     ZBoe    G    T        0      0        2 
  10 chr10_30688002     ZGre    G    T        0      0        2 
  10 chr10_30688002     ZHar    G    T        0      0        2 
  10 chr10_30688002   Sample    G    T        0      0        2 
  10 chr10_30690343     AAsi    T    A        0      0        2 
  10 chr10_30690343     AKia    T    A        0      0        2 
  10 chr10_30690343     AOna    T    A        0      0        2 
  10 chr10_30690343     ASom    T    A        0      0        2 
  10 chr10_30690343     HCab    T    A        1      2        2 
  10 chr10_30690343     HPrz    T    A        1      2        2 
  10 chr10_30690343     ZBoe    T    A        0      0        2 
  10 chr10_30690343     ZGre    T    A        0      0        2 
  10 chr10_30690343     ZHar    T    A        0      0        2 
  10 chr10_30690343   Sample    T    A        0      0        2 
  10 chr10_30690678     AAsi    T    C        0      0        2 
  10 chr10_30690678     AKia    T    C        0      0        2 
  10 chr10_30690678     AOna    T    C        0      0        2 
  10 chr10_30690678     ASom    T    C        0      0        2 
  10 chr10_30690678     HCab    T    C        0      0        2 
  10 chr10_30690678     HPrz    T    C        0      0        2 
  10 chr10_30690678     ZBoe    T    C        0      0        2 
  10 chr10_30690678     ZGre    T    C        0      0        2 
  10 chr10_30690678     ZHar    T    C        1      2        2 
  10 chr10_30690678   Sample    T    C        0      0        2 
  10 chr10_30691611     AAsi    A    T        0      0        2 
  10 chr10_30691611     AKia    A    T        0      0        2 
  10 chr10_30691611     AOna    A    T        0      0        2 
  10 chr10_30691611     ASom    A    T        0      0        2 
  10 chr10_30691611     HCab    A    T        0      0        2 
  10 chr10_30691611     HPrz    A    T        0      0        2 
  10 chr10_30691611     ZBoe    A    T        0      0        2 
  10 chr10_30691611     ZGre    A    T        0      0        2 
  10 chr10_30691611     ZHar    A    T        1      2        2 
  10 chr10_30691611   Sample    A    T        0      0        2 
  10 chr10_30700092     AAsi    G    A        0      0        2 
  10 chr10_30700092     AKia    G    A        0      0        2 
  10 chr10_30700092     AOna    G    A        0      0        2 
  10 chr10_30700092     ASom    G    A        0      0        2 
  10 chr10_30700092     HCab    G    A        0      0        2 
  10 chr10_30700092     HPrz    G    A        0      0        2 
  10 chr10_30700092     ZBoe    G    A        0      0        2 
  10 chr10_30700092     ZGre    G    A      0.5      1        2 
  10 chr10_30700092     ZHar    G    A        0      0        2 
  10 chr10_30700092   Sample    G    A        0      0        2 
  10 chr10_30711210     AAsi    T    G        0      0        2 
  10 chr10_30711210     AKia    T    G        1      2        2 
  10 chr10_30711210     AOna    T    G        1      2        2 
  10 chr10_30711210     ASom    T    G        0      0        2 
  10 chr10_30711210     HCab    T    G        0      0        2 
  10 chr10_30711210     HPrz    T    G        0      0        2 
  10 chr10_30711210     ZBoe    T    G        0      0        2 
  10 chr10_30711210     ZGre    T    G        0      0        2 
  10 chr10_30711210     ZHar    T    G        0      0        2 
  10 chr10_30711210   Sample    T    G        0      0        2 
  10 chr10_30712899     AAsi    T    C        0      0        2 
  10 chr10_30712899     AKia    T    C        0      0        2 
  10 chr10_30712899     AOna    T    C        0      0        2 
  10 chr10_30712899     ASom    T    C        0      0        2 
  10 chr10_30712899     HCab    T    C        0      0        2 
  10 chr10_30712899     HPrz    T    C        0      0        2 
  10 chr10_30712899     ZBoe    T    C        0      0        2 
  10 chr10_30712899     ZGre    T    C        0      0        2 
  10 chr10_30712899     ZHar    T    C        1      2        2 
  10 chr10_30712899   Sample    T    C        0      0        2 
  10 chr10_30713173     AAsi    T    C      0.5      1        2 
  10 chr10_30713173     AKia    T    C        0      0        2 
  10 chr10_30713173     AOna    T    C        0      0        2 
  10 chr10_30713173     ASom    T    C        0      0        2 
  10 chr10_30713173     HCab    T    C        0      0        2 
  10 chr10_30713173     HPrz    T    C        0      0        2 
  10 chr10_30713173     ZBoe    T    C        0      0        2 
  10 chr10_30713173     ZGre    T    C        0      0        2 
  10 chr10_30713173     ZHar    T    C        0      0        2 
  10 chr10_30713173   Sample    T    C        0      0        2 
  10 chr10_30719582     AAsi    C    T        0      0        2 
  10 chr10_30719582     AKia    C    T        0      0        2 
  10 chr10_30719582     AOna    C    T        0      0        2 
  10 chr10_30719582     ASom    C    T      0.5      1        2 
  10 chr10_30719582     HCab    C    T        0      0        2 
  10 chr10_30719582     HPrz    C    T        0      0        2 
  10 chr10_30719582     ZBoe    C    T        0      0        2 
  10 chr10_30719582     ZGre    C    T        0      0        2 
  10 chr10_30719582     ZHar    C    T        0      0        2 
  10 chr10_30719582   Sample    C    T        0      0        2 
  10 chr10_30725128     AAsi    C    T        0      0        2 
  10 chr10_30725128     AKia    C    T        0      0        2 
  10 chr10_30725128     AOna    C    T        0      0        2 
  10 chr10_30725128     ASom    C    T        0      0        2 
  10 chr10_30725128     HCab    C    T        1      2        2 
  10 chr10_30725128     HPrz    C    T        1      2        2 
  10 chr10_30725128     ZBoe    C    T        0      0        2 
  10 chr10_30725128     ZGre    C    T        0      0        2 
  10 chr10_30725128     ZHar    C    T        0      0        2 
  10 chr10_30725128   Sample    C    T        0      0        2 
  10 chr10_30729861     AAsi    G    A        0      0        2 
  10 chr10_30729861     AKia    G    A        0      0        2 
  10 chr10_30729861     AOna    G    A        0      0        2 
  10 chr10_30729861     ASom    G    A      0.5      1        2 
  10 chr10_30729861     HCab    G    A        0      0        2 
  10 chr10_30729861     HPrz    G    A        0      0        2 
  10 chr10_30729861     ZBoe    G    A        0      0        2 
  10 chr10_30729861     ZGre    G    A        0      0        2 
  10 chr10_30729861     ZHar    G    A        0      0        2 
  10 chr10_30729861   Sample    G    A        0      0        2 
  10 chr10_30732653     AAsi    A    G        1      2        2 
  10 chr10_30732653     AKia    A    G        1      2        2 
  10 chr10_30732653     AOna    A    G        1      2        2 
  10 chr10_30732653     ASom    A    G        1      2        2 
  10 chr10_30732653     HCab    A    G        0      0        2 
  10 chr10_30732653     HPrz    A    G        0      0        2 
  10 chr10_30732653     ZBoe    A    G        0      0        2 
  10 chr10_30732653     ZGre    A    G        0      0        2 
  10 chr10_30732653     ZHar    A    G        0      0        2 
  10 chr10_30732653   Sample    A    G        1      2        2 
  10 chr10_30735979     AAsi    G    T        0      0        2 
  10 chr10_30735979     AKia    G    T        1      2        2 
  10 chr10_30735979     AOna    G    T        1      2        2 
  10 chr10_30735979     ASom    G    T        0      0        2 
  10 chr10_30735979     HCab    G    T        0      0        2 
  10 chr10_30735979     HPrz    G    T        0      0        2 
  10 chr10_30735979     ZBoe    G    T        0      0        2 
  10 chr10_30735979     ZGre    G    T        0      0        2 
  10 chr10_30735979     ZHar    G    T        0      0        2 
  10 chr10_30735979   Sample    G    T        0      0        2 
  10 chr10_30737713     AAsi    C    T        1      2        2 
  10 chr10_30737713     AKia    C    T        0      0        2 
  10 chr10_30737713     AOna    C    T      0.5      1        2 
  10 chr10_30737713     ASom    C    T        1      2        2 
  10 chr10_30737713     HCab    C    T        0      0        2 
  10 chr10_30737713     HPrz    C    T        0      0        2 
  10 chr10_30737713     ZBoe    C    T        0      0        2 
  10 chr10_30737713     ZGre    C    T        0      0        2 
  10 chr10_30737713     ZHar    C    T        0      0        2 
  10 chr10_30737713   Sample    C    T        1      2        2 
  10 chr10_30738150     AAsi    A    G        0      0        2 
  10 chr10_30738150     AKia    A    G        0      0        2 
  10 chr10_30738150     AOna    A    G        0      0        2 
  10 chr10_30738150     ASom    A    G        0      0        2 
  10 chr10_30738150     HCab    A    G        0      0        2 
  10 chr10_30738150     HPrz    A    G        0      0        2 
  10 chr10_30738150     ZBoe    A    G        1      2        2 
  10 chr10_30738150     ZGre    A    G        1      2        2 
  10 chr10_30738150     ZHar    A    G        1      2        2 
  10 chr10_30738150   Sample    A    G        0      0        2 
  10 chr10_30741081     AAsi    C    T        0      0        2 
  10 chr10_30741081     AKia    C    T        0      0        2 
  10 chr10_30741081     AOna    C    T        0      0        2 
  10 chr10_30741081     ASom    C    T        0      0        2 
  10 chr10_30741081     HCab    C    T        0      0        2 
  10 chr10_30741081     HPrz    C    T        0      0        2 
  10 chr10_30741081     ZBoe    C    T        0      0        2 
  10 chr10_30741081     ZGre    C    T        0      0        2 
  10 chr10_30741081     ZHar    C    T        1      2        2 
  10 chr10_30741081   Sample    C    T        0      0        2 
  10 chr10_30741284     AAsi    A    G        0      0        2 
  10 chr10_30741284     AKia    A    G        1      2        2 
  10 chr10_30741284     AOna    A    G      0.5      1        2 
  10 chr10_30741284     ASom    A    G        0      0        2 
  10 chr10_30741284     HCab    A    G        0      0        2 
  10 chr10_30741284     HPrz    A    G        0      0        2 
  10 chr10_30741284     ZBoe    A    G        0      0        2 
  10 chr10_30741284     ZGre    A    G        0      0        2 
  10 chr10_30741284     ZHar    A    G        0      0        2 
  10 chr10_30741284   Sample    A    G        0      0        2 
  10 chr10_30742053     AAsi    T    C        0      0        2 
  10 chr10_30742053     AKia    T    C        0      0        2 
  10 chr10_30742053     AOna    T    C        0      0        2 
  10 chr10_30742053     ASom    T    C      0.5      1        2 
  10 chr10_30742053     HCab    T    C        0      0        2 
  10 chr10_30742053     HPrz    T    C        0      0        2 
  10 chr10_30742053     ZBoe    T    C        0      0        2 
  10 chr10_30742053     ZGre    T    C        0      0        2 
  10 chr10_30742053     ZHar    T    C        0      0        2 
  10 chr10_30742053   Sample    T    C        0      0        2 
  10 chr10_30743754     AAsi    A    G        0      0        2 
  10 chr10_30743754     AKia    A    G        0      0        2 
  10 chr10_30743754     AOna    A    G        0      0        2 
  10 chr10_30743754     ASom    A    G        0      0        2 
  10 chr10_30743754     HCab    A    G        0      0        2 
  10 chr10_30743754     HPrz    A    G        0      0        2 
  10 chr10_30743754     ZBoe    A    G      0.5      1        2 
  10 chr10_30743754     ZGre    A    G        1      2        2 
  10 chr10_30743754     ZHar    A    G        0      0        2 
  10 chr10_30743754   Sample    A    G        0      0        2 
  10 chr10_30743916     AAsi    T    C        0      0        2 
  10 chr10_30743916     AKia    T    C        0      0        2 
  10 chr10_30743916     AOna    T    C        0      0        2 
  10 chr10_30743916     ASom    T    C        0      0        2 
  10 chr10_30743916     HCab    T    C        1      2        2 
  10 chr10_30743916     HPrz    T    C        1      2        2 
  10 chr10_30743916     ZBoe    T    C        0      0        2 
  10 chr10_30743916     ZGre    T    C        0      0        2 
  10 chr10_30743916     ZHar    T    C        0      0        2 
  10 chr10_30743916   Sample    T    C        0      0        2 
  10 chr10_30759919     AAsi    C    T        0      0        2 
  10 chr10_30759919     AKia    C    T        0      0        2 
  10 chr10_30759919     AOna    C    T        0      0        2 
  10 chr10_30759919     ASom    C    T        0      0        2 
  10 chr10_30759919     HCab    C    T        0      0        2 
  10 chr10_30759919     HPrz    C    T        0      0        2 
  10 chr10_30759919     ZBoe    C    T        0      0        2 
  10 chr10_30759919     ZGre    C    T        0      0        2 
  10 chr10_30759919     ZHar    C    T        1      2        2 
  10 chr10_30759919   Sample    C    T        0      0        2 
  10 chr10_30760714     AAsi    T    G        0      0        2 
  10 chr10_30760714     AKia    T    G        0      0        2 
  10 chr10_30760714     AOna    T    G        0      0        2 
  10 chr10_30760714     ASom    T    G        0      0        2 
  10 chr10_30760714     HCab    T    G        0      0        2 
  10 chr10_30760714     HPrz    T    G        0      0        2 
  10 chr10_30760714     ZBoe    T    G        0      0        2 
  10 chr10_30760714     ZGre    T    G      0.5      1        2 
  10 chr10_30760714     ZHar    T    G        0      0        2 
  10 chr10_30760714   Sample    T    G        0      0        2 
  10 chr10_30764487     AAsi    G    C        0      0        2 
  10 chr10_30764487     AKia    G    C        1      2        2 
  10 chr10_30764487     AOna    G    C      0.5      1        2 
  10 chr10_30764487     ASom    G    C        0      0        2 
  10 chr10_30764487     HCab    G    C        0      0        2 
  10 chr10_30764487     HPrz    G    C        0      0        2 
  10 chr10_30764487     ZBoe    G    C        0      0        2 
  10 chr10_30764487     ZGre    G    C        0      0        2 
  10 chr10_30764487     ZHar    G    C        0      0        2 
  10 chr10_30764487   Sample    G    C        0      0        2 
  10 chr10_30766742     AAsi    T    G        0      0        2 
  10 chr10_30766742     AKia    T    G        0      0        2 
  10 chr10_30766742     AOna    T    G        0      0        2 
  10 chr10_30766742     ASom    T    G        0      0        2 
  10 chr10_30766742     HCab    T    G        0      0        2 
  10 chr10_30766742     HPrz    T    G        0      0        2 
  10 chr10_30766742     ZBoe    T    G      0.5      1        2 
  10 chr10_30766742     ZGre    T    G        0      0        2 
  10 chr10_30766742     ZHar    T    G        0      0        2 
  10 chr10_30766742   Sample    T    G        0      0        2 
  10 chr10_30772824     AAsi    T    C        1      2        2 
  10 chr10_30772824     AKia    T    C        0      0        2 
  10 chr10_30772824     AOna    T    C        0      0        2 
  10 chr10_30772824     ASom    T    C        1      2        2 
  10 chr10_30772824     HCab    T    C        0      0        2 
  10 chr10_30772824     HPrz    T    C        0      0        2 
  10 chr10_30772824     ZBoe    T    C        0      0        2 
  10 chr10_30772824     ZGre    T    C        0      0        2 
  10 chr10_30772824     ZHar    T    C        0      0        2 
  10 chr10_30772824   Sample    T    C        1      2        2 
  10 chr10_30773863     AAsi    C    T        0      0        2 
  10 chr10_30773863     AKia    C    T        1      2        2 
  10 chr10_30773863     AOna    C    T        1      2        2 
  10 chr10_30773863     ASom    C    T        0      0        2 
  10 chr10_30773863     HCab    C    T        0      0        2 
  10 chr10_30773863     HPrz    C    T        0      0        2 
  10 chr10_30773863     ZBoe    C    T        0      0        2 
  10 chr10_30773863     ZGre    C    T        0      0        2 
  10 chr10_30773863     ZHar    C    T        0      0        2 
  10 chr10_30773863   Sample    C    T        0      0        2 
  10 chr10_30776321     AAsi    C    T        0      0        2 
  10 chr10_30776321     AKia    C    T        0      0        2 
  10 chr10_30776321     AOna    C    T        0      0        2 
  10 chr10_30776321     ASom    C    T        0      0        2 
  10 chr10_30776321     HCab    C    T        0      0        2 
  10 chr10_30776321     HPrz    C    T      0.5      1        2 
  10 chr10_30776321     ZBoe    C    T        0      0        2 
  10 chr10_30776321     ZGre    C    T        0      0        2 
  10 chr10_30776321     ZHar    C    T        0      0        2 
  10 chr10_30776321   Sample    C    T        0      0        2 
  10 chr10_30780389     AAsi    G    A        0      0        2 
  10 chr10_30780389     AKia    G    A        0      0        2 
  10 chr10_30780389     AOna    G    A        0      0        2 
  10 chr10_30780389     ASom    G    A        0      0        2 
  10 chr10_30780389     HCab    G    A        0      0        2 
  10 chr10_30780389     HPrz    G    A        0      0        2 
  10 chr10_30780389     ZBoe    G    A        0      0        2 
  10 chr10_30780389     ZGre    G    A      0.5      1        2 
  10 chr10_30780389     ZHar    G    A        0      0        2 
  10 chr10_30780389   Sample    G    A        0      0        2 
  10 chr10_30784336     AAsi    C    T        0      0        2 
  10 chr10_30784336     AKia    C    T        0      0        2 
  10 chr10_30784336     AOna    C    T        0      0        2 
  10 chr10_30784336     ASom    C    T        0      0        2 
  10 chr10_30784336     HCab    C    T        0      0        2 
  10 chr10_30784336     HPrz    C    T        0      0        2 
  10 chr10_30784336     ZBoe    C    T        0      0        2 
  10 chr10_30784336     ZGre    C    T        0      0        2 
  10 chr10_30784336     ZHar    C    T        1      2        2 
  10 chr10_30784336   Sample    C    T        0      0        2 
  10 chr10_30804960     AAsi    T    C      0.5      1        2 
  10 chr10_30804960     AKia    T    C        0      0        2 
  10 chr10_30804960     AOna    T    C        0      0        2 
  10 chr10_30804960     ASom    T    C        0      0        2 
  10 chr10_30804960     HCab    T    C        0      0        2 
  10 chr10_30804960     HPrz    T    C        0      0        2 
  10 chr10_30804960     ZBoe    T    C        0      0        2 
  10 chr10_30804960     ZGre    T    C        0      0        2 
  10 chr10_30804960     ZHar    T    C        0      0        2 
  10 chr10_30804960   Sample    T    C        0      0        2 
  10 chr10_30814185     AAsi    G    T        0      0        2 
  10 chr10_30814185     AKia    G    T        0      0        2 
  10 chr10_30814185     AOna    G    T        0      0        2 
  10 chr10_30814185     ASom    G    T        0      0        2 
  10 chr10_30814185     HCab    G    T        0      0        2 
  10 chr10_30814185     HPrz    G    T        0      0        2 
  10 chr10_30814185     ZBoe    G    T        0      0        2 
  10 chr10_30814185     ZGre    G    T        1      2        2 
  10 chr10_30814185     ZHar    G    T        0      0        2 
  10 chr10_30814185   Sample    G    T        0      0        2 
  10 chr10_30824907     AAsi    T    C        0      0        2 
  10 chr10_30824907     AKia    T    C        1      2        2 
  10 chr10_30824907     AOna    T    C        1      2        2 
  10 chr10_30824907     ASom    T    C        0      0        2 
  10 chr10_30824907     HCab    T    C        0      0        2 
  10 chr10_30824907     HPrz    T    C        0      0        2 
  10 chr10_30824907     ZBoe    T    C        0      0        2 
  10 chr10_30824907     ZGre    T    C        0      0        2 
  10 chr10_30824907     ZHar    T    C        0      0        2 
  10 chr10_30824907   Sample    T    C        0      0        2 
  10 chr10_30834938     AAsi    C    G        0      0        2 
  10 chr10_30834938     AKia    C    G        0      0        2 
  10 chr10_30834938     AOna    C    G      0.5      1        2 
  10 chr10_30834938     ASom    C    G        0      0        2 
  10 chr10_30834938     HCab    C    G        0      0        2 
  10 chr10_30834938     HPrz    C    G        0      0        2 
  10 chr10_30834938     ZBoe    C    G        0      0        2 
  10 chr10_30834938     ZGre    C    G        0      0        2 
  10 chr10_30834938     ZHar    C    G        0      0        2 
  10 chr10_30834938   Sample    C    G        0      0        2 
  10 chr10_30840494     AAsi    C    G        0      0        2 
  10 chr10_30840494     AKia    C    G        0      0        2 
  10 chr10_30840494     AOna    C    G      0.5      1        2 
  10 chr10_30840494     ASom    C    G        0      0        2 
  10 chr10_30840494     HCab    C    G        0      0        2 
  10 chr10_30840494     HPrz    C    G        0      0        2 
  10 chr10_30840494     ZBoe    C    G        0      0        2 
  10 chr10_30840494     ZGre    C    G        0      0        2 
  10 chr10_30840494     ZHar    C    G        0      0        2 
  10 chr10_30840494   Sample    C    G        0      0        2 
  10 chr10_30841085     AAsi    G    T        0      0        2 
  10 chr10_30841085     AKia    G    T        0      0        2 
  10 chr10_30841085     AOna    G    T        0      0        2 
  10 chr10_30841085     ASom    G    T        0      0        2 
  10 chr10_30841085     HCab    G    T        0      0        2 
  10 chr10_30841085     HPrz    G    T        0      0        2 
  10 chr10_30841085     ZBoe    G    T        0      0        2 
  10 chr10_30841085     ZGre    G    T      0.5      1        2 
  10 chr10_30841085     ZHar    G    T        0      0        2 
  10 chr10_30841085   Sample    G    T        0      0        2 
  10 chr10_30843039     AAsi    C    T        0      0        2 
  10 chr10_30843039     AKia    C    T        1      2        2 
  10 chr10_30843039     AOna    C    T        1      2        2 
  10 chr10_30843039     ASom    C    T        0      0        2 
  10 chr10_30843039     HCab    C    T        0      0        2 
  10 chr10_30843039     HPrz    C    T        0      0        2 
  10 chr10_30843039     ZBoe    C    T        0      0        2 
  10 chr10_30843039     ZGre    C    T        0      0        2 
  10 chr10_30843039     ZHar    C    T        0      0        2 
  10 chr10_30843039   Sample    C    T        0      0        2 
  10 chr10_30850573     AAsi    A    G        0      0        2 
  10 chr10_30850573     AKia    A    G        0      0        2 
  10 chr10_30850573     AOna    A    G        0      0        2 
  10 chr10_30850573     ASom    A    G        0      0        2 
  10 chr10_30850573     HCab    A    G        0      0        2 
  10 chr10_30850573     HPrz    A    G        0      0        2 
  10 chr10_30850573     ZBoe    A    G        0      0        2 
  10 chr10_30850573     ZGre    A    G        1      2        2 
  10 chr10_30850573     ZHar    A    G        1      2        2 
  10 chr10_30850573   Sample    A    G        0      0        2 
  10 chr10_30856070     AAsi    A    G        0      0        2 
  10 chr10_30856070     AKia    A    G        0      0        2 
  10 chr10_30856070     AOna    A    G        0      0        2 
  10 chr10_30856070     ASom    A    G        0      0        2 
  10 chr10_30856070     HCab    A    G        0      0        2 
  10 chr10_30856070     HPrz    A    G        0      0        2 
  10 chr10_30856070     ZBoe    A    G        0      0        2 
  10 chr10_30856070     ZGre    A    G        1      2        2 
  10 chr10_30856070     ZHar    A    G        1      2        2 
  10 chr10_30856070   Sample    A    G        0      0        2 
  10 chr10_30865876     AAsi    C    T        0      0        2 
  10 chr10_30865876     AKia    C    T        0      0        2 
  10 chr10_30865876     AOna    C    T        0      0        2 
  10 chr10_30865876     ASom    C    T        0      0        2 
  10 chr10_30865876     HCab    C    T        1      2        2 
  10 chr10_30865876     HPrz    C    T        1      2        2 
  10 chr10_30865876     ZBoe    C    T        0      0        2 
  10 chr10_30865876     ZGre    C    T        0      0        2 
  10 chr10_30865876     ZHar    C    T        0      0        2 
  10 chr10_30865876   Sample    C    T        0      0        2 
  10 chr10_30870026     AAsi    T    C        0      0        2 
  10 chr10_30870026     AKia    T    C        0      0        2 
  10 chr10_30870026     AOna    T    C        0      0        2 
  10 chr10_30870026     ASom    T    C        0      0        2 
  10 chr10_30870026     HCab    T    C        0      0        2 
  10 chr10_30870026     HPrz    T    C        0      0        2 
  10 chr10_30870026     ZBoe    T    C      0.5      1        2 
  10 chr10_30870026     ZGre    T    C        0      0        2 
  10 chr10_30870026     ZHar    T    C        0      0        2 
  10 chr10_30870026   Sample    T    C        0      0        2 
  10 chr10_30870238     AAsi    G    T        0      0        2 
  10 chr10_30870238     AKia    G    T        0      0        2 
  10 chr10_30870238     AOna    G    T      0.5      1        2 
  10 chr10_30870238     ASom    G    T        0      0        2 
  10 chr10_30870238     HCab    G    T        0      0        2 
  10 chr10_30870238     HPrz    G    T        0      0        2 
  10 chr10_30870238     ZBoe    G    T        0      0        2 
  10 chr10_30870238     ZGre    G    T        0      0        2 
  10 chr10_30870238     ZHar    G    T        0      0        2 
  10 chr10_30870238   Sample    G    T        0      0        2 
  10 chr10_30879280     AAsi    A    G        0      0        2 
  10 chr10_30879280     AKia    A    G        0      0        2 
  10 chr10_30879280     AOna    A    G        0      0        2 
  10 chr10_30879280     ASom    A    G        0      0        2 
  10 chr10_30879280     HCab    A    G        1      2        2 
  10 chr10_30879280     HPrz    A    G        1      2        2 
  10 chr10_30879280     ZBoe    A    G        0      0        2 
  10 chr10_30879280     ZGre    A    G        0      0        2 
  10 chr10_30879280     ZHar    A    G        0      0        2 
  10 chr10_30879280   Sample    A    G        0      0        2 
  10 chr10_30881365     AAsi    C    G        0      0        2 
  10 chr10_30881365     AKia    C    G        0      0        2 
  10 chr10_30881365     AOna    C    G        0      0        2 
  10 chr10_30881365     ASom    C    G        0      0        2 
  10 chr10_30881365     HCab    C    G        1      2        2 
  10 chr10_30881365     HPrz    C    G        1      2        2 
  10 chr10_30881365     ZBoe    C    G        0      0        2 
  10 chr10_30881365     ZGre    C    G        0      0        2 
  10 chr10_30881365     ZHar    C    G        0      0        2 
  10 chr10_30881365   Sample    C    G        0      0        2 
  10 chr10_30893240     AAsi    A    G        0      0        2 
  10 chr10_30893240     AKia    A    G        0      0        2 
  10 chr10_30893240     AOna    A    G        0      0        2 
  10 chr10_30893240     ASom    A    G        0      0        2 
  10 chr10_30893240     HCab    A    G        0      0        2 
  10 chr10_30893240     HPrz    A    G        0      0        2 
  10 chr10_30893240     ZBoe    A    G        0      0        2 
  10 chr10_30893240     ZGre    A    G        1      2        2 
  10 chr10_30893240     ZHar    A    G        0      0        2 
  10 chr10_30893240   Sample    A    G        0      0        2 
  10 chr10_30898445     AAsi    G    T        0      0        2 
  10 chr10_30898445     AKia    G    T        0      0        2 
  10 chr10_30898445     AOna    G    T        0      0        2 
  10 chr10_30898445     ASom    G    T        0      0        2 
  10 chr10_30898445     HCab    G    T        0      0        2 
  10 chr10_30898445     HPrz    G    T        0      0        2 
  10 chr10_30898445     ZBoe    G    T        0      0        2 
  10 chr10_30898445     ZGre    G    T        1      2        2 
  10 chr10_30898445     ZHar    G    T        0      0        2 
  10 chr10_30898445   Sample    G    T        0      0        2 
  10 chr10_30903325     AAsi    T    G        0      0        2 
  10 chr10_30903325     AKia    T    G        0      0        2 
  10 chr10_30903325     AOna    T    G        0      0        2 
  10 chr10_30903325     ASom    T    G        0      0        2 
  10 chr10_30903325     HCab    T    G        1      2        2 
  10 chr10_30903325     HPrz    T    G        1      2        2 
  10 chr10_30903325     ZBoe    T    G        0      0        2 
  10 chr10_30903325     ZGre    T    G        0      0        2 
  10 chr10_30903325     ZHar    T    G        0      0        2 
  10 chr10_30903325   Sample    T    G        0      0        2 
  10 chr10_30908293     AAsi    A    G        0      0        2 
  10 chr10_30908293     AKia    A    G        0      0        2 
  10 chr10_30908293     AOna    A    G      0.5      1        2 
  10 chr10_30908293     ASom    A    G        0      0        2 
  10 chr10_30908293     HCab    A    G        0      0        2 
  10 chr10_30908293     HPrz    A    G        0      0        2 
  10 chr10_30908293     ZBoe    A    G        0      0        2 
  10 chr10_30908293     ZGre    A    G        0      0        2 
  10 chr10_30908293     ZHar    A    G        0      0        2 
  10 chr10_30908293   Sample    A    G        0      0        2 
  10 chr10_30909588     AAsi    G    T        1      2        2 
  10 chr10_30909588     AKia    G    T        0      0        2 
  10 chr10_30909588     AOna    G    T        0      0        2 
  10 chr10_30909588     ASom    G    T        1      2        2 
  10 chr10_30909588     HCab    G    T        0      0        2 
  10 chr10_30909588     HPrz    G    T        0      0        2 
  10 chr10_30909588     ZBoe    G    T        1      2        2 
  10 chr10_30909588     ZGre    G    T        1      2        2 
  10 chr10_30909588     ZHar    G    T        1      2        2 
  10 chr10_30909588   Sample    G    T        0      0        2 
  10 chr10_30929042     AAsi    A    C        0      0        2 
  10 chr10_30929042     AKia    A    C        0      0        2 
  10 chr10_30929042     AOna    A    C        0      0        2 
  10 chr10_30929042     ASom    A    C        0      0        2 
  10 chr10_30929042     HCab    A    C        0      0        2 
  10 chr10_30929042     HPrz    A    C        0      0        2 
  10 chr10_30929042     ZBoe    A    C        1      2        2 
  10 chr10_30929042     ZGre    A    C        0      0        2 
  10 chr10_30929042     ZHar    A    C        0      0        2 
  10 chr10_30929042   Sample    A    C        0      0        2 
  10 chr10_30933328     AAsi    T    C        0      0        2 
  10 chr10_30933328     AKia    T    C        1      2        2 
  10 chr10_30933328     AOna    T    C        1      2        2 
  10 chr10_30933328     ASom    T    C        0      0        2 
  10 chr10_30933328     HCab    T    C        0      0        2 
  10 chr10_30933328     HPrz    T    C        0      0        2 
  10 chr10_30933328     ZBoe    T    C        0      0        2 
  10 chr10_30933328     ZGre    T    C        0      0        2 
  10 chr10_30933328     ZHar    T    C        0      0        2 
  10 chr10_30933328   Sample    T    C        0      0        2 
  10 chr10_30933759     AAsi    T    C        0      0        2 
  10 chr10_30933759     AKia    T    C        0      0        2 
  10 chr10_30933759     AOna    T    C        0      0        2 
  10 chr10_30933759     ASom    T    C        0      0        2 
  10 chr10_30933759     HCab    T    C        0      0        2 
  10 chr10_30933759     HPrz    T    C      0.5      1        2 
  10 chr10_30933759     ZBoe    T    C        0      0        2 
  10 chr10_30933759     ZGre    T    C        0      0        2 
  10 chr10_30933759     ZHar    T    C        0      0        2 
  10 chr10_30933759   Sample    T    C        0      0        2 
  10 chr10_30935282     AAsi    A    G      0.5      1        2 
  10 chr10_30935282     AKia    A    G        0      0        2 
  10 chr10_30935282     AOna    A    G        0      0        2 
  10 chr10_30935282     ASom    A    G      0.5      1        2 
  10 chr10_30935282     HCab    A    G        0      0        2 
  10 chr10_30935282     HPrz    A    G        0      0        2 
  10 chr10_30935282     ZBoe    A    G        0      0        2 
  10 chr10_30935282     ZGre    A    G        0      0        2 
  10 chr10_30935282     ZHar    A    G        0      0        2 
  10 chr10_30935282   Sample    A    G        1      2        2 
  10 chr10_30946042     AAsi    T    C        0      0        2 
  10 chr10_30946042     AKia    T    C        0      0        2 
  10 chr10_30946042     AOna    T    C        0      0        2 
  10 chr10_30946042     ASom    T    C        0      0        2 
  10 chr10_30946042     HCab    T    C        0      0        2 
  10 chr10_30946042     HPrz    T    C      0.5      1        2 
  10 chr10_30946042     ZBoe    T    C        0      0        2 
  10 chr10_30946042     ZGre    T    C        0      0        2 
  10 chr10_30946042     ZHar    T    C        0      0        2 
  10 chr10_30946042   Sample    T    C        0      0        2 
  10 chr10_30951860     AAsi    T    C        0      0        2 
  10 chr10_30951860     AKia    T    C        0      0        2 
  10 chr10_30951860     AOna    T    C      0.5      1        2 
  10 chr10_30951860     ASom    T    C        0      0        2 
  10 chr10_30951860     HCab    T    C      0.5      1        2 
  10 chr10_30951860     HPrz    T    C      0.5      1        2 
  10 chr10_30951860     ZBoe    T    C        0      0        2 
  10 chr10_30951860     ZGre    T    C        0      0        2 
  10 chr10_30951860     ZHar    T    C        0      0        2 
  10 chr10_30951860   Sample    T    C        0      0        2 
  10 chr10_30956278     AAsi    A    G        0      0        2 
  10 chr10_30956278     AKia    A    G        1      2        2 
  10 chr10_30956278     AOna    A    G        1      2        2 
  10 chr10_30956278     ASom    A    G        0      0        2 
  10 chr10_30956278     HCab    A    G        0      0        2 
  10 chr10_30956278     HPrz    A    G        0      0        2 
  10 chr10_30956278     ZBoe    A    G        0      0        2 
  10 chr10_30956278     ZGre    A    G        0      0        2 
  10 chr10_30956278     ZHar    A    G        0      0        2 
  10 chr10_30956278   Sample    A    G        0      0        2 
  10 chr10_30958204     AAsi    A    C        0      0        2 
  10 chr10_30958204     AKia    A    C        1      2        2 
  10 chr10_30958204     AOna    A    C      0.5      1        2 
  10 chr10_30958204     ASom    A    C        0      0        2 
  10 chr10_30958204     HCab    A    C        0      0        2 
  10 chr10_30958204     HPrz    A    C        0      0        2 
  10 chr10_30958204     ZBoe    A    C        0      0        2 
  10 chr10_30958204     ZGre    A    C        0      0        2 
  10 chr10_30958204     ZHar    A    C        0      0        2 
  10 chr10_30958204   Sample    A    C        0      0        2 
  10 chr10_30961761     AAsi    A    G        0      0        2 
  10 chr10_30961761     AKia    A    G        0      0        2 
  10 chr10_30961761     AOna    A    G        0      0        2 
  10 chr10_30961761     ASom    A    G        0      0        2 
  10 chr10_30961761     HCab    A    G        0      0        2 
  10 chr10_30961761     HPrz    A    G        0      0        2 
  10 chr10_30961761     ZBoe    A    G        1      2        2 
  10 chr10_30961761     ZGre    A    G        1      2        2 
  10 chr10_30961761     ZHar    A    G        0      0        2 
  10 chr10_30961761   Sample    A    G        0      0        2 
  10 chr10_30963107     AAsi    T    G        0      0        2 
  10 chr10_30963107     AKia    T    G        1      2        2 
  10 chr10_30963107     AOna    T    G        1      2        2 
  10 chr10_30963107     ASom    T    G        0      0        2 
  10 chr10_30963107     HCab    T    G        0      0        2 
  10 chr10_30963107     HPrz    T    G        0      0        2 
  10 chr10_30963107     ZBoe    T    G        0      0        2 
  10 chr10_30963107     ZGre    T    G        0      0        2 
  10 chr10_30963107     ZHar    T    G        0      0        2 
  10 chr10_30963107   Sample    T    G        0      0        2 
  10 chr10_30969347     AAsi    C    T        0      0        2 
  10 chr10_30969347     AKia    C    T        1      2        2 
  10 chr10_30969347     AOna    C    T      0.5      1        2 
  10 chr10_30969347     ASom    C    T        0      0        2 
  10 chr10_30969347     HCab    C    T        0      0        2 
  10 chr10_30969347     HPrz    C    T        0      0        2 
  10 chr10_30969347     ZBoe    C    T        0      0        2 
  10 chr10_30969347     ZGre    C    T        0      0        2 
  10 chr10_30969347     ZHar    C    T        0      0        2 
  10 chr10_30969347   Sample    C    T        0      0        2 
  10 chr10_30973548     AAsi    G    C        0      0        2 
  10 chr10_30973548     AKia    G    C        0      0        2 
  10 chr10_30973548     AOna    G    C        0      0        2 
  10 chr10_30973548     ASom    G    C        0      0        2 
  10 chr10_30973548     HCab    G    C      0.5      1        2 
  10 chr10_30973548     HPrz    G    C      0.5      1        2 
  10 chr10_30973548     ZBoe    G    C        0      0        2 
  10 chr10_30973548     ZGre    G    C        0      0        2 
  10 chr10_30973548     ZHar    G    C        0      0        2 
  10 chr10_30973548   Sample    G    C        0      0        2 
  10 chr10_30974039     AAsi    T    C        0      0        2 
  10 chr10_30974039     AKia    T    C      0.5      1        2 
  10 chr10_30974039     AOna    T    C        0      0        2 
  10 chr10_30974039     ASom    T    C        0      0        2 
  10 chr10_30974039     HCab    T    C        0      0        2 
  10 chr10_30974039     HPrz    T    C        0      0        2 
  10 chr10_30974039     ZBoe    T    C        0      0        2 
  10 chr10_30974039     ZGre    T    C        0      0        2 
  10 chr10_30974039     ZHar    T    C        0      0        2 
  10 chr10_30974039   Sample    T    C        0      0        2 
  10 chr10_30980503     AAsi    C    T        0      0        2 
  10 chr10_30980503     AKia    C    T        0      0        2 
  10 chr10_30980503     AOna    C    T        0      0        2 
  10 chr10_30980503     ASom    C    T        0      0        2 
  10 chr10_30980503     HCab    C    T        0      0        2 
  10 chr10_30980503     HPrz    C    T        0      0        2 
  10 chr10_30980503     ZBoe    C    T      0.5      1        2 
  10 chr10_30980503     ZGre    C    T        0      0        2 
  10 chr10_30980503     ZHar    C    T        0      0        2 
  10 chr10_30980503   Sample    C    T        0      0        2 
  10 chr10_30985441     AAsi    G    A        0      0        2 
  10 chr10_30985441     AKia    G    A        0      0        2 
  10 chr10_30985441     AOna    G    A        0      0        2 
  10 chr10_30985441     ASom    G    A        0      0        2 
  10 chr10_30985441     HCab    G    A      0.5      1        2 
  10 chr10_30985441     HPrz    G    A      0.5      1        2 
  10 chr10_30985441     ZBoe    G    A        0      0        2 
  10 chr10_30985441     ZGre    G    A        0      0        2 
  10 chr10_30985441     ZHar    G    A        0      0        2 
  10 chr10_30985441   Sample    G    A        0      0        2 
  10 chr10_31010067     AAsi    C    G        0      0        2 
  10 chr10_31010067     AKia    C    G        0      0        2 
  10 chr10_31010067     AOna    C    G        0      0        2 
  10 chr10_31010067     ASom    C    G        0      0        2 
  10 chr10_31010067     HCab    C    G        0      0        2 
  10 chr10_31010067     HPrz    C    G        0      0        2 
  10 chr10_31010067     ZBoe    C    G        0      0        2 
  10 chr10_31010067     ZGre    C    G        1      2        2 
  10 chr10_31010067     ZHar    C    G        0      0        2 
  10 chr10_31010067   Sample    C    G        0      0        2 
  10 chr10_31010696     AAsi    T    G        0      0        2 
  10 chr10_31010696     AKia    T    G        0      0        2 
  10 chr10_31010696     AOna    T    G        0      0        2 
  10 chr10_31010696     ASom    T    G        0      0        2 
  10 chr10_31010696     HCab    T    G        0      0        2 
  10 chr10_31010696     HPrz    T    G        0      0        2 
  10 chr10_31010696     ZBoe    T    G        1      2        2 
  10 chr10_31010696     ZGre    T    G        1      2        2 
  10 chr10_31010696     ZHar    T    G        0      0        2 
  10 chr10_31010696   Sample    T    G        0      0        2 
  10 chr10_31016163     AAsi    T    C        1      2        2 
  10 chr10_31016163     AKia    T    C        0      0        2 
  10 chr10_31016163     AOna    T    C        0      0        2 
  10 chr10_31016163     ASom    T    C        1      2        2 
  10 chr10_31016163     HCab    T    C        0      0        2 
  10 chr10_31016163     HPrz    T    C        0      0        2 
  10 chr10_31016163     ZBoe    T    C        0      0        2 
  10 chr10_31016163     ZGre    T    C        0      0        2 
  10 chr10_31016163     ZHar    T    C        0      0        2 
  10 chr10_31016163   Sample    T    C        1      2        2 
  10 chr10_31028616     AAsi    C    T        0      0        2 
  10 chr10_31028616     AKia    C    T        0      0        2 
  10 chr10_31028616     AOna    C    T        0      0        2 
  10 chr10_31028616     ASom    C    T        0      0        2 
  10 chr10_31028616     HCab    C    T        0      0        2 
  10 chr10_31028616     HPrz    C    T        0      0        2 
  10 chr10_31028616     ZBoe    C    T        1      2        2 
  10 chr10_31028616     ZGre    C    T        1      2        2 
  10 chr10_31028616     ZHar    C    T        0      0        2 
  10 chr10_31028616   Sample    C    T        0      0        2 
  10 chr10_31035979     AAsi    T    C        0      0        2 
  10 chr10_31035979     AKia    T    C      0.5      1        2 
  10 chr10_31035979     AOna    T    C        0      0        2 
  10 chr10_31035979     ASom    T    C        0      0        2 
  10 chr10_31035979     HCab    T    C        0      0        2 
  10 chr10_31035979     HPrz    T    C        0      0        2 
  10 chr10_31035979     ZBoe    T    C        0      0        2 
  10 chr10_31035979     ZGre    T    C        0      0        2 
  10 chr10_31035979     ZHar    T    C        0      0        2 
  10 chr10_31035979   Sample    T    C        0      0        2 
  10 chr10_31039335     AAsi    C    G        0      0        2 
  10 chr10_31039335     AKia    C    G        0      0        2 
  10 chr10_31039335     AOna    C    G        0      0        2 
  10 chr10_31039335     ASom    C    G        0      0        2 
  10 chr10_31039335     HCab    C    G        0      0        2 
  10 chr10_31039335     HPrz    C    G        0      0        2 
  10 chr10_31039335     ZBoe    C    G        0      0        2 
  10 chr10_31039335     ZGre    C    G        0      0        2 
  10 chr10_31039335     ZHar    C    G        1      2        2 
  10 chr10_31039335   Sample    C    G        0      0        2 
  10 chr10_31042094     AAsi    A    G        0      0        2 
  10 chr10_31042094     AKia    A    G        0      0        2 
  10 chr10_31042094     AOna    A    G        0      0        2 
  10 chr10_31042094     ASom    A    G        0      0        2 
  10 chr10_31042094     HCab    A    G        1      2        2 
  10 chr10_31042094     HPrz    A    G        1      2        2 
  10 chr10_31042094     ZBoe    A    G        0      0        2 
  10 chr10_31042094     ZGre    A    G        0      0        2 
  10 chr10_31042094     ZHar    A    G        0      0        2 
  10 chr10_31042094   Sample    A    G        0      0        2 
  10 chr10_31051627     AAsi    G    C        0      0        2 
  10 chr10_31051627     AKia    G    C        1      2        2 
  10 chr10_31051627     AOna    G    C        0      0        2 
  10 chr10_31051627     ASom    G    C        0      0        2 
  10 chr10_31051627     HCab    G    C        0      0        2 
  10 chr10_31051627     HPrz    G    C        0      0        2 
  10 chr10_31051627     ZBoe    G    C        0      0        2 
  10 chr10_31051627     ZGre    G    C        0      0        2 
  10 chr10_31051627     ZHar    G    C        0      0        2 
  10 chr10_31051627   Sample    G    C        0      0        2 
  10 chr10_31052540     AAsi    A    C        0      0        2 
  10 chr10_31052540     AKia    A    C        0      0        2 
  10 chr10_31052540     AOna    A    C        0      0        2 
  10 chr10_31052540     ASom    A    C        0      0        2 
  10 chr10_31052540     HCab    A    C        1      2        2 
  10 chr10_31052540     HPrz    A    C        1      2        2 
  10 chr10_31052540     ZBoe    A    C        0      0        2 
  10 chr10_31052540     ZGre    A    C        0      0        2 
  10 chr10_31052540     ZHar    A    C        0      0        2 
  10 chr10_31052540   Sample    A    C        0      0        2 
  10 chr10_31054954     AAsi    T    C        0      0        2 
  10 chr10_31054954     AKia    T    C      0.5      1        2 
  10 chr10_31054954     AOna    T    C        0      0        2 
  10 chr10_31054954     ASom    T    C        0      0        2 
  10 chr10_31054954     HCab    T    C        1      2        2 
  10 chr10_31054954     HPrz    T    C        1      2        2 
  10 chr10_31054954     ZBoe    T    C        0      0        2 
  10 chr10_31054954     ZGre    T    C      0.5      1        2 
  10 chr10_31054954     ZHar    T    C        0      0        2 
  10 chr10_31054954   Sample    T    C        0      0        2 
  10 chr10_31055289     AAsi    T    C        0      0        2 
  10 chr10_31055289     AKia    T    C        0      0        2 
  10 chr10_31055289     AOna    T    C        0      0        2 
  10 chr10_31055289     ASom    T    C        0      0        2 
  10 chr10_31055289     HCab    T    C        1      2        2 
  10 chr10_31055289     HPrz    T    C        1      2        2 
  10 chr10_31055289     ZBoe    T    C        0      0        2 
  10 chr10_31055289     ZGre    T    C        0      0        2 
  10 chr10_31055289     ZHar    T    C        0      0        2 
  10 chr10_31055289   Sample    T    C        0      0        2 
  10 chr10_31058215     AAsi    A    C        0      0        2 
  10 chr10_31058215     AKia    A    C        0      0        2 
  10 chr10_31058215     AOna    A    C        0      0        2 
  10 chr10_31058215     ASom    A    C        0      0        2 
  10 chr10_31058215     HCab    A    C        1      2        2 
  10 chr10_31058215     HPrz    A    C        1      2        2 
  10 chr10_31058215     ZBoe    A    C        0      0        2 
  10 chr10_31058215     ZGre    A    C        0      0        2 
  10 chr10_31058215     ZHar    A    C        0      0        2 
  10 chr10_31058215   Sample    A    C        0      0        2 
  10 chr10_31068811     AAsi    G    T        0      0        2 
  10 chr10_31068811     AKia    G    T        0      0        2 
  10 chr10_31068811     AOna    G    T        0      0        2 
  10 chr10_31068811     ASom    G    T        0      0        2 
  10 chr10_31068811     HCab    G    T      0.5      1        2 
  10 chr10_31068811     HPrz    G    T        0      0        2 
  10 chr10_31068811     ZBoe    G    T        0      0        2 
  10 chr10_31068811     ZGre    G    T        0      0        2 
  10 chr10_31068811     ZHar    G    T        0      0        2 
  10 chr10_31068811   Sample    G    T        0      0        2 
  10 chr10_31075468     AAsi    G    C        0      0        2 
  10 chr10_31075468     AKia    G    C        0      0        2 
  10 chr10_31075468     AOna    G    C        0      0        2 
  10 chr10_31075468     ASom    G    C        0      0        2 
  10 chr10_31075468     HCab    G    C        0      0        2 
  10 chr10_31075468     HPrz    G    C        0      0        2 
  10 chr10_31075468     ZBoe    G    C      0.5      1        2 
  10 chr10_31075468     ZGre    G    C        0      0        2 
  10 chr10_31075468     ZHar    G    C        0      0        2 
  10 chr10_31075468   Sample    G    C        0      0        2 
  10 chr10_31077017     AAsi    T    C        0      0        2 
  10 chr10_31077017     AKia    T    C        0      0        2 
  10 chr10_31077017     AOna    T    C        0      0        2 
  10 chr10_31077017     ASom    T    C        0      0        2 
  10 chr10_31077017     HCab    T    C        0      0        2 
  10 chr10_31077017     HPrz    T    C        0      0        2 
  10 chr10_31077017     ZBoe    T    C        1      2        2 
  10 chr10_31077017     ZGre    T    C        1      2        2 
  10 chr10_31077017     ZHar    T    C        1      2        2 
  10 chr10_31077017   Sample    T    C        0      0        2 
  10 chr10_31090879     AAsi    A    C        0      0        2 
  10 chr10_31090879     AKia    A    C        0      0        2 
  10 chr10_31090879     AOna    A    C        0      0        2 
  10 chr10_31090879     ASom    A    C        0      0        2 
  10 chr10_31090879     HCab    A    C        0      0        2 
  10 chr10_31090879     HPrz    A    C        0      0        2 
  10 chr10_31090879     ZBoe    A    C        0      0        2 
  10 chr10_31090879     ZGre    A    C        0      0        2 
  10 chr10_31090879     ZHar    A    C        1      2        2 
  10 chr10_31090879   Sample    A    C        0      0        2 
  10 chr10_31092575     AAsi    T    C        1      2        2 
  10 chr10_31092575     AKia    T    C        0      0        2 
  10 chr10_31092575     AOna    T    C        0      0        2 
  10 chr10_31092575     ASom    T    C        1      2        2 
  10 chr10_31092575     HCab    T    C        0      0        2 
  10 chr10_31092575     HPrz    T    C        0      0        2 
  10 chr10_31092575     ZBoe    T    C        0      0        2 
  10 chr10_31092575     ZGre    T    C        0      0        2 
  10 chr10_31092575     ZHar    T    C        0      0        2 
  10 chr10_31092575   Sample    T    C        1      2        2 
  10 chr10_31093213     AAsi    C    T        0      0        2 
  10 chr10_31093213     AKia    C    T        0      0        2 
  10 chr10_31093213     AOna    C    T        0      0        2 
  10 chr10_31093213     ASom    C    T        0      0        2 
  10 chr10_31093213     HCab    C    T        0      0        2 
  10 chr10_31093213     HPrz    C    T        0      0        2 
  10 chr10_31093213     ZBoe    C    T      0.5      1        2 
  10 chr10_31093213     ZGre    C    T        0      0        2 
  10 chr10_31093213     ZHar    C    T        0      0        2 
  10 chr10_31093213   Sample    C    T        0      0        2 
  10 chr10_31101413     AAsi    A    G        0      0        2 
  10 chr10_31101413     AKia    A    G        0      0        2 
  10 chr10_31101413     AOna    A    G        0      0        2 
  10 chr10_31101413     ASom    A    G        0      0        2 
  10 chr10_31101413     HCab    A    G        1      2        2 
  10 chr10_31101413     HPrz    A    G        1      2        2 
  10 chr10_31101413     ZBoe    A    G        0      0        2 
  10 chr10_31101413     ZGre    A    G        0      0        2 
  10 chr10_31101413     ZHar    A    G        0      0        2 
  10 chr10_31101413   Sample    A    G        0      0        2 
  10 chr10_31103944     AAsi    C    G        1      2        2 
  10 chr10_31103944     AKia    C    G        0      0        2 
  10 chr10_31103944     AOna    C    G        0      0        2 
  10 chr10_31103944     ASom    C    G        1      2        2 
  10 chr10_31103944     HCab    C    G        0      0        2 
  10 chr10_31103944     HPrz    C    G        0      0        2 
  10 chr10_31103944     ZBoe    C    G        0      0        2 
  10 chr10_31103944     ZGre    C    G        0      0        2 
  10 chr10_31103944     ZHar    C    G        0      0        2 
  10 chr10_31103944   Sample    C    G        1      2        2 
  10 chr10_31104196     AAsi    T    C        0      0        2 
  10 chr10_31104196     AKia    T    C        0      0        2 
  10 chr10_31104196     AOna    T    C        0      0        2 
  10 chr10_31104196     ASom    T    C        0      0        2 
  10 chr10_31104196     HCab    T    C        1      2        2 
  10 chr10_31104196     HPrz    T    C        1      2        2 
  10 chr10_31104196     ZBoe    T    C        0      0        2 
  10 chr10_31104196     ZGre    T    C        0      0        2 
  10 chr10_31104196     ZHar    T    C        0      0        2 
  10 chr10_31104196   Sample    T    C        0      0        2 
  10 chr10_31107481     AAsi    T    C        0      0        2 
  10 chr10_31107481     AKia    T    C        0      0        2 
  10 chr10_31107481     AOna    T    C        0      0        2 
  10 chr10_31107481     ASom    T    C        0      0        2 
  10 chr10_31107481     HCab    T    C        1      2        2 
  10 chr10_31107481     HPrz    T    C        1      2        2 
  10 chr10_31107481     ZBoe    T    C        0      0        2 
  10 chr10_31107481     ZGre    T    C        0      0        2 
  10 chr10_31107481     ZHar    T    C        0      0        2 
  10 chr10_31107481   Sample    T    C        0      0        2 
  10 chr10_31118231     AAsi    T    G        0      0        2 
  10 chr10_31118231     AKia    T    G        0      0        2 
  10 chr10_31118231     AOna    T    G        0      0        2 
  10 chr10_31118231     ASom    T    G        0      0        2 
  10 chr10_31118231     HCab    T    G        0      0        2 
  10 chr10_31118231     HPrz    T    G        0      0        2 
  10 chr10_31118231     ZBoe    T    G      0.5      1        2 
  10 chr10_31118231     ZGre    T    G        0      0        2 
  10 chr10_31118231     ZHar    T    G        0      0        2 
  10 chr10_31118231   Sample    T    G        0      0        2 
  10 chr10_31141812     AAsi    C    T        0      0        2 
  10 chr10_31141812     AKia    C    T        0      0        2 
  10 chr10_31141812     AOna    C    T      0.5      1        2 
  10 chr10_31141812     ASom    C    T        0      0        2 
  10 chr10_31141812     HCab    C    T        0      0        2 
  10 chr10_31141812     HPrz    C    T        0      0        2 
  10 chr10_31141812     ZBoe    C    T        0      0        2 
  10 chr10_31141812     ZGre    C    T        0      0        2 
  10 chr10_31141812     ZHar    C    T        0      0        2 
  10 chr10_31141812   Sample    C    T        0      0        2 
  10 chr10_31141901     AAsi    T    C        0      0        2 
  10 chr10_31141901     AKia    T    C        0      0        2 
  10 chr10_31141901     AOna    T    C        0      0        2 
  10 chr10_31141901     ASom    T    C        0      0        2 
  10 chr10_31141901     HCab    T    C      0.5      1        2 
  10 chr10_31141901     HPrz    T    C      0.5      1        2 
  10 chr10_31141901     ZBoe    T    C        0      0        2 
  10 chr10_31141901     ZGre    T    C        0      0        2 
  10 chr10_31141901     ZHar    T    C        0      0        2 
  10 chr10_31141901   Sample    T    C        0      0        2 
  10 chr10_31148911     AAsi    G    A        1      2        2 
  10 chr10_31148911     AKia    G    A        0      0        2 
  10 chr10_31148911     AOna    G    A        0      0        2 
  10 chr10_31148911     ASom    G    A        0      0        2 
  10 chr10_31148911     HCab    G    A        0      0        2 
  10 chr10_31148911     HPrz    G    A        0      0        2 
  10 chr10_31148911     ZBoe    G    A        0      0        2 
  10 chr10_31148911     ZGre    G    A        0      0        2 
  10 chr10_31148911     ZHar    G    A        0      0        2 
  10 chr10_31148911   Sample    G    A        0      0        2 
  10 chr10_31151213     AAsi    T    C        0      0        2 
  10 chr10_31151213     AKia    T    C        0      0        2 
  10 chr10_31151213     AOna    T    C        0      0        2 
  10 chr10_31151213     ASom    T    C        0      0        2 
  10 chr10_31151213     HCab    T    C        0      0        2 
  10 chr10_31151213     HPrz    T    C        0      0        2 
  10 chr10_31151213     ZBoe    T    C        1      2        2 
  10 chr10_31151213     ZGre    T    C        1      2        2 
  10 chr10_31151213     ZHar    T    C        0      0        2 
  10 chr10_31151213   Sample    T    C        0      0        2 
  10 chr10_31153123     AAsi    T    G        0      0        2 
  10 chr10_31153123     AKia    T    G        0      0        2 
  10 chr10_31153123     AOna    T    G        0      0        2 
  10 chr10_31153123     ASom    T    G        0      0        2 
  10 chr10_31153123     HCab    T    G        1      2        2 
  10 chr10_31153123     HPrz    T    G        1      2        2 
  10 chr10_31153123     ZBoe    T    G        0      0        2 
  10 chr10_31153123     ZGre    T    G        0      0        2 
  10 chr10_31153123     ZHar    T    G        0      0        2 
  10 chr10_31153123   Sample    T    G        0      0        2 
  10 chr10_31161100     AAsi    A    G        0      0        2 
  10 chr10_31161100     AKia    A    G        0      0        2 
  10 chr10_31161100     AOna    A    G        0      0        2 
  10 chr10_31161100     ASom    A    G        0      0        2 
  10 chr10_31161100     HCab    A    G        0      0        2 
  10 chr10_31161100     HPrz    A    G        0      0        2 
  10 chr10_31161100     ZBoe    A    G        0      0        2 
  10 chr10_31161100     ZGre    A    G        1      2        2 
  10 chr10_31161100     ZHar    A    G        0      0        2 
  10 chr10_31161100   Sample    A    G        0      0        2 
  10 chr10_31174229     AAsi    G    T        0      0        2 
  10 chr10_31174229     AKia    G    T        0      0        2 
  10 chr10_31174229     AOna    G    T        0      0        2 
  10 chr10_31174229     ASom    G    T        0      0        2 
  10 chr10_31174229     HCab    G    T        1      2        2 
  10 chr10_31174229     HPrz    G    T        1      2        2 
  10 chr10_31174229     ZBoe    G    T        0      0        2 
  10 chr10_31174229     ZGre    G    T        0      0        2 
  10 chr10_31174229     ZHar    G    T        0      0        2 
  10 chr10_31174229   Sample    G    T        0      0        2 
  10 chr10_31185010     AAsi    C    G        0      0        2 
  10 chr10_31185010     AKia    C    G        0      0        2 
  10 chr10_31185010     AOna    C    G        0      0        2 
  10 chr10_31185010     ASom    C    G        1      2        2 
  10 chr10_31185010     HCab    C    G        0      0        2 
  10 chr10_31185010     HPrz    C    G        0      0        2 
  10 chr10_31185010     ZBoe    C    G        0      0        2 
  10 chr10_31185010     ZGre    C    G        0      0        2 
  10 chr10_31185010     ZHar    C    G        0      0        2 
  10 chr10_31185010   Sample    C    G        0      0        2 
  10 chr10_31200236     AAsi    G    C        0      0        2 
  10 chr10_31200236     AKia    G    C        0      0        2 
  10 chr10_31200236     AOna    G    C      0.5      1        2 
  10 chr10_31200236     ASom    G    C        0      0        2 
  10 chr10_31200236     HCab    G    C        0      0        2 
  10 chr10_31200236     HPrz    G    C        0      0        2 
  10 chr10_31200236     ZBoe    G    C        0      0        2 
  10 chr10_31200236     ZGre    G    C        0      0        2 
  10 chr10_31200236     ZHar    G    C        0      0        2 
  10 chr10_31200236   Sample    G    C        0      0        2 
  10 chr10_31212677     AAsi    C    T        0      0        2 
  10 chr10_31212677     AKia    C    T        0      0        2 
  10 chr10_31212677     AOna    C    T        0      0        2 
  10 chr10_31212677     ASom    C    T        0      0        2 
  10 chr10_31212677     HCab    C    T        0      0        2 
  10 chr10_31212677     HPrz    C    T        0      0        2 
  10 chr10_31212677     ZBoe    C    T        1      2        2 
  10 chr10_31212677     ZGre    C    T        0      0        2 
  10 chr10_31212677     ZHar    C    T        0      0        2 
  10 chr10_31212677   Sample    C    T        0      0        2 
  10 chr10_31219811     AAsi    C    T        0      0        2 
  10 chr10_31219811     AKia    C    T        1      2        2 
  10 chr10_31219811     AOna    C    T      0.5      1        2 
  10 chr10_31219811     ASom    C    T        0      0        2 
  10 chr10_31219811     HCab    C    T        0      0        2 
  10 chr10_31219811     HPrz    C    T        0      0        2 
  10 chr10_31219811     ZBoe    C    T        0      0        2 
  10 chr10_31219811     ZGre    C    T        0      0        2 
  10 chr10_31219811     ZHar    C    T        0      0        2 
  10 chr10_31219811   Sample    C    T        0      0        2 
  10 chr10_31225461     AAsi    A    C        0      0        2 
  10 chr10_31225461     AKia    A    C        0      0        2 
  10 chr10_31225461     AOna    A    C        0      0        2 
  10 chr10_31225461     ASom    A    C        0      0        2 
  10 chr10_31225461     HCab    A    C        0      0        2 
  10 chr10_31225461     HPrz    A    C        0      0        2 
  10 chr10_31225461     ZBoe    A    C        0      0        2 
  10 chr10_31225461     ZGre    A    C        1      2        2 
  10 chr10_31225461     ZHar    A    C        0      0        2 
  10 chr10_31225461   Sample    A    C        0      0        2 
  10 chr10_31233627     AAsi    T    C        0      0        2 
  10 chr10_31233627     AKia    T    C        1      2        2 
  10 chr10_31233627     AOna    T    C      0.5      1        2 
  10 chr10_31233627     ASom    T    C        0      0        2 
  10 chr10_31233627     HCab    T    C        0      0        2 
  10 chr10_31233627     HPrz    T    C        0      0        2 
  10 chr10_31233627     ZBoe    T    C        0      0        2 
  10 chr10_31233627     ZGre    T    C        0      0        2 
  10 chr10_31233627     ZHar    T    C        0      0        2 
  10 chr10_31233627   Sample    T    C        0      0        2 
  10 chr10_31234127     AAsi    A    G        0      0        2 
  10 chr10_31234127     AKia    A    G        0      0        2 
  10 chr10_31234127     AOna    A    G        0      0        2 
  10 chr10_31234127     ASom    A    G        0      0        2 
  10 chr10_31234127     HCab    A    G        0      0        2 
  10 chr10_31234127     HPrz    A    G      0.5      1        2 
  10 chr10_31234127     ZBoe    A    G        0      0        2 
  10 chr10_31234127     ZGre    A    G        0      0        2 
  10 chr10_31234127     ZHar    A    G        0      0        2 
  10 chr10_31234127   Sample    A    G        0      0        2 
  10 chr10_31239704     AAsi    G    A        0      0        2 
  10 chr10_31239704     AKia    G    A        0      0        2 
  10 chr10_31239704     AOna    G    A      0.5      1        2 
  10 chr10_31239704     ASom    G    A        0      0        2 
  10 chr10_31239704     HCab    G    A        0      0        2 
  10 chr10_31239704     HPrz    G    A        0      0        2 
  10 chr10_31239704     ZBoe    G    A        0      0        2 
  10 chr10_31239704     ZGre    G    A        0      0        2 
  10 chr10_31239704     ZHar    G    A        0      0        2 
  10 chr10_31239704   Sample    G    A        0      0        2 
  10 chr10_31253562     AAsi    G    C        0      0        2 
  10 chr10_31253562     AKia    G    C        0      0        2 
  10 chr10_31253562     AOna    G    C        0      0        2 
  10 chr10_31253562     ASom    G    C        1      2        2 
  10 chr10_31253562     HCab    G    C        0      0        2 
  10 chr10_31253562     HPrz    G    C        0      0        2 
  10 chr10_31253562     ZBoe    G    C        0      0        2 
  10 chr10_31253562     ZGre    G    C        0      0        2 
  10 chr10_31253562     ZHar    G    C        0      0        2 
  10 chr10_31253562   Sample    G    C        0      0        2 
  10 chr10_31258464     AAsi    T    G        0      0        2 
  10 chr10_31258464     AKia    T    G        1      2        2 
  10 chr10_31258464     AOna    T    G        1      2        2 
  10 chr10_31258464     ASom    T    G        0      0        2 
  10 chr10_31258464     HCab    T    G        0      0        2 
  10 chr10_31258464     HPrz    T    G        0      0        2 
  10 chr10_31258464     ZBoe    T    G        0      0        2 
  10 chr10_31258464     ZGre    T    G        0      0        2 
  10 chr10_31258464     ZHar    T    G        0      0        2 
  10 chr10_31258464   Sample    T    G        0      0        2 
  10 chr10_31261310     AAsi    A    G        0      0        2 
  10 chr10_31261310     AKia    A    G        0      0        2 
  10 chr10_31261310     AOna    A    G        0      0        2 
  10 chr10_31261310     ASom    A    G        0      0        2 
  10 chr10_31261310     HCab    A    G        0      0        2 
  10 chr10_31261310     HPrz    A    G        0      0        2 
  10 chr10_31261310     ZBoe    A    G        0      0        2 
  10 chr10_31261310     ZGre    A    G      0.5      1        2 
  10 chr10_31261310     ZHar    A    G        0      0        2 
  10 chr10_31261310   Sample    A    G        0      0        2 
  10 chr10_31261369     AAsi    T    G        0      0        2 
  10 chr10_31261369     AKia    T    G        0      0        2 
  10 chr10_31261369     AOna    T    G        0      0        2 
  10 chr10_31261369     ASom    T    G        0      0        2 
  10 chr10_31261369     HCab    T    G        1      2        2 
  10 chr10_31261369     HPrz    T    G        1      2        2 
  10 chr10_31261369     ZBoe    T    G        0      0        2 
  10 chr10_31261369     ZGre    T    G        0      0        2 
  10 chr10_31261369     ZHar    T    G        0      0        2 
  10 chr10_31261369   Sample    T    G        0      0        2 
  10 chr10_31264541     AAsi    C    A        0      0        2 
  10 chr10_31264541     AKia    C    A        0      0        2 
  10 chr10_31264541     AOna    C    A        0      0        2 
  10 chr10_31264541     ASom    C    A        0      0        2 
  10 chr10_31264541     HCab    C    A        1      2        2 
  10 chr10_31264541     HPrz    C    A        1      2        2 
  10 chr10_31264541     ZBoe    C    A        0      0        2 
  10 chr10_31264541     ZGre    C    A        0      0        2 
  10 chr10_31264541     ZHar    C    A        0      0        2 
  10 chr10_31264541   Sample    C    A        0      0        2 
  10 chr10_31271267     AAsi    A    G        0      0        2 
  10 chr10_31271267     AKia    A    G        0      0        2 
  10 chr10_31271267     AOna    A    G        0      0        2 
  10 chr10_31271267     ASom    A    G        0      0        2 
  10 chr10_31271267     HCab    A    G        1      2        2 
  10 chr10_31271267     HPrz    A    G        1      2        2 
  10 chr10_31271267     ZBoe    A    G        0      0        2 
  10 chr10_31271267     ZGre    A    G        0      0        2 
  10 chr10_31271267     ZHar    A    G        0      0        2 
  10 chr10_31271267   Sample    A    G        0      0        2 
  10 chr10_31274241     AAsi    C    T        0      0        2 
  10 chr10_31274241     AKia    C    T        1      2        2 
  10 chr10_31274241     AOna    C    T        1      2        2 
  10 chr10_31274241     ASom    C    T        0      0        2 
  10 chr10_31274241     HCab    C    T        0      0        2 
  10 chr10_31274241     HPrz    C    T        0      0        2 
  10 chr10_31274241     ZBoe    C    T        0      0        2 
  10 chr10_31274241     ZGre    C    T        0      0        2 
  10 chr10_31274241     ZHar    C    T        0      0        2 
  10 chr10_31274241   Sample    C    T        0      0        2 
  10 chr10_31274561     AAsi    A    G        1      2        2 
  10 chr10_31274561     AKia    A    G        0      0        2 
  10 chr10_31274561     AOna    A    G        0      0        2 
  10 chr10_31274561     ASom    A    G        1      2        2 
  10 chr10_31274561     HCab    A    G        0      0        2 
  10 chr10_31274561     HPrz    A    G        0      0        2 
  10 chr10_31274561     ZBoe    A    G        0      0        2 
  10 chr10_31274561     ZGre    A    G        0      0        2 
  10 chr10_31274561     ZHar    A    G        0      0        2 
  10 chr10_31274561   Sample    A    G        1      2        2 
  10 chr10_31282943     AAsi    T    C        0      0        2 
  10 chr10_31282943     AKia    T    C        0      0        2 
  10 chr10_31282943     AOna    T    C        0      0        2 
  10 chr10_31282943     ASom    T    C        0      0        2 
  10 chr10_31282943     HCab    T    C        0      0        2 
  10 chr10_31282943     HPrz    T    C        0      0        2 
  10 chr10_31282943     ZBoe    T    C        1      2        2 
  10 chr10_31282943     ZGre    T    C        0      0        2 
  10 chr10_31282943     ZHar    T    C        0      0        2 
  10 chr10_31282943   Sample    T    C        0      0        2 
  10 chr10_31283839     AAsi    T    A        0      0        2 
  10 chr10_31283839     AKia    T    A        0      0        2 
  10 chr10_31283839     AOna    T    A        0      0        2 
  10 chr10_31283839     ASom    T    A        0      0        2 
  10 chr10_31283839     HCab    T    A        0      0        2 
  10 chr10_31283839     HPrz    T    A        0      0        2 
  10 chr10_31283839     ZBoe    T    A        1      2        2 
  10 chr10_31283839     ZGre    T    A        0      0        2 
  10 chr10_31283839     ZHar    T    A        0      0        2 
  10 chr10_31283839   Sample    T    A        0      0        2 
  10 chr10_31288157     AAsi    A    G        0      0        2 
  10 chr10_31288157     AKia    A    G        0      0        2 
  10 chr10_31288157     AOna    A    G        0      0        2 
  10 chr10_31288157     ASom    A    G        0      0        2 
  10 chr10_31288157     HCab    A    G        0      0        2 
  10 chr10_31288157     HPrz    A    G        0      0        2 
  10 chr10_31288157     ZBoe    A    G        1      2        2 
  10 chr10_31288157     ZGre    A    G        0      0        2 
  10 chr10_31288157     ZHar    A    G        0      0        2 
  10 chr10_31288157   Sample    A    G        0      0        2 
  10 chr10_31294478     AAsi    A    G        0      0        2 
  10 chr10_31294478     AKia    A    G        1      2        2 
  10 chr10_31294478     AOna    A    G        1      2        2 
  10 chr10_31294478     ASom    A    G        0      0        2 
  10 chr10_31294478     HCab    A    G        0      0        2 
  10 chr10_31294478     HPrz    A    G        0      0        2 
  10 chr10_31294478     ZBoe    A    G        0      0        2 
  10 chr10_31294478     ZGre    A    G        0      0        2 
  10 chr10_31294478     ZHar    A    G        0      0        2 
  10 chr10_31294478   Sample    A    G        0      0        2 
  10 chr10_31296341     AAsi    G    A        0      0        2 
  10 chr10_31296341     AKia    G    A        0      0        2 
  10 chr10_31296341     AOna    G    A        0      0        2 
  10 chr10_31296341     ASom    G    A        0      0        2 
  10 chr10_31296341     HCab    G    A        0      0        2 
  10 chr10_31296341     HPrz    G    A        0      0        2 
  10 chr10_31296341     ZBoe    G    A        0      0        2 
  10 chr10_31296341     ZGre    G    A        1      2        2 
  10 chr10_31296341     ZHar    G    A        0      0        2 
  10 chr10_31296341   Sample    G    A        0      0        2 
  10 chr10_31307335     AAsi    T    C        0      0        2 
  10 chr10_31307335     AKia    T    C        0      0        2 
  10 chr10_31307335     AOna    T    C        0      0        2 
  10 chr10_31307335     ASom    T    C      0.5      1        2 
  10 chr10_31307335     HCab    T    C        0      0        2 
  10 chr10_31307335     HPrz    T    C        0      0        2 
  10 chr10_31307335     ZBoe    T    C        0      0        2 
  10 chr10_31307335     ZGre    T    C        0      0        2 
  10 chr10_31307335     ZHar    T    C        0      0        2 
  10 chr10_31307335   Sample    T    C        0      0        2 
  10 chr10_31324368     AAsi    T    C        0      0        2 
  10 chr10_31324368     AKia    T    C        1      2        2 
  10 chr10_31324368     AOna    T    C        1      2        2 
  10 chr10_31324368     ASom    T    C        0      0        2 
  10 chr10_31324368     HCab    T    C        0      0        2 
  10 chr10_31324368     HPrz    T    C        0      0        2 
  10 chr10_31324368     ZBoe    T    C        0      0        2 
  10 chr10_31324368     ZGre    T    C        0      0        2 
  10 chr10_31324368     ZHar    T    C        0      0        2 
  10 chr10_31324368   Sample    T    C        0      0        2 
  10 chr10_31330872     AAsi    T    C        0      0        2 
  10 chr10_31330872     AKia    T    C        0      0        2 
  10 chr10_31330872     AOna    T    C        0      0        2 
  10 chr10_31330872     ASom    T    C        0      0        2 
  10 chr10_31330872     HCab    T    C        1      2        2 
  10 chr10_31330872     HPrz    T    C        1      2        2 
  10 chr10_31330872     ZBoe    T    C        0      0        2 
  10 chr10_31330872     ZGre    T    C        0      0        2 
  10 chr10_31330872     ZHar    T    C        0      0        2 
  10 chr10_31330872   Sample    T    C        0      0        2 
  10 chr10_31337548     AAsi    T    C        0      0        2 
  10 chr10_31337548     AKia    T    C        0      0        2 
  10 chr10_31337548     AOna    T    C        0      0        2 
  10 chr10_31337548     ASom    T    C        0      0        2 
  10 chr10_31337548     HCab    T    C        0      0        2 
  10 chr10_31337548     HPrz    T    C        0      0        2 
  10 chr10_31337548     ZBoe    T    C        0      0        2 
  10 chr10_31337548     ZGre    T    C      0.5      1        2 
  10 chr10_31337548     ZHar    T    C        0      0        2 
  10 chr10_31337548   Sample    T    C        0      0        2 
  10 chr10_31351550     AAsi    T    C        0      0        2 
  10 chr10_31351550     AKia    T    C        0      0        2 
  10 chr10_31351550     AOna    T    C        0      0        2 
  10 chr10_31351550     ASom    T    C        0      0        2 
  10 chr10_31351550     HCab    T    C        1      2        2 
  10 chr10_31351550     HPrz    T    C        1      2        2 
  10 chr10_31351550     ZBoe    T    C        0      0        2 
  10 chr10_31351550     ZGre    T    C        0      0        2 
  10 chr10_31351550     ZHar    T    C        0      0        2 
  10 chr10_31351550   Sample    T    C        0      0        2 
  10 chr10_31352852     AAsi    A    G        0      0        2 
  10 chr10_31352852     AKia    A    G        0      0        2 
  10 chr10_31352852     AOna    A    G        0      0        2 
  10 chr10_31352852     ASom    A    G        0      0        2 
  10 chr10_31352852     HCab    A    G      0.5      1        2 
  10 chr10_31352852     HPrz    A    G        0      0        2 
  10 chr10_31352852     ZBoe    A    G        0      0        2 
  10 chr10_31352852     ZGre    A    G        0      0        2 
  10 chr10_31352852     ZHar    A    G        0      0        2 
  10 chr10_31352852   Sample    A    G        0      0        2 
  10 chr10_31361223     AAsi    T    C        0      0        2 
  10 chr10_31361223     AKia    T    C        0      0        2 
  10 chr10_31361223     AOna    T    C        0      0        2 
  10 chr10_31361223     ASom    T    C        0      0        2 
  10 chr10_31361223     HCab    T    C        0      0        2 
  10 chr10_31361223     HPrz    T    C        0      0        2 
  10 chr10_31361223     ZBoe    T    C        0      0        2 
  10 chr10_31361223     ZGre    T    C        1      2        2 
  10 chr10_31361223     ZHar    T    C        0      0        2 
  10 chr10_31361223   Sample    T    C        0      0        2 
  10 chr10_31361712     AAsi    T    A        0      0        2 
  10 chr10_31361712     AKia    T    A        0      0        2 
  10 chr10_31361712     AOna    T    A        0      0        2 
  10 chr10_31361712     ASom    T    A        0      0        2 
  10 chr10_31361712     HCab    T    A        1      2        2 
  10 chr10_31361712     HPrz    T    A        1      2        2 
  10 chr10_31361712     ZBoe    T    A        0      0        2 
  10 chr10_31361712     ZGre    T    A        0      0        2 
  10 chr10_31361712     ZHar    T    A        0      0        2 
  10 chr10_31361712   Sample    T    A        0      0        2 
  10 chr10_31364032     AAsi    C    G        0      0        2 
  10 chr10_31364032     AKia    C    G        1      2        2 
  10 chr10_31364032     AOna    C    G      0.5      1        2 
  10 chr10_31364032     ASom    C    G        0      0        2 
  10 chr10_31364032     HCab    C    G        0      0        2 
  10 chr10_31364032     HPrz    C    G        0      0        2 
  10 chr10_31364032     ZBoe    C    G        0      0        2 
  10 chr10_31364032     ZGre    C    G        0      0        2 
  10 chr10_31364032     ZHar    C    G        0      0        2 
  10 chr10_31364032   Sample    C    G        0      0        2 
  10 chr10_31364307     AAsi    G    A        0      0        2 
  10 chr10_31364307     AKia    G    A        0      0        2 
  10 chr10_31364307     AOna    G    A        0      0        2 
  10 chr10_31364307     ASom    G    A        0      0        2 
  10 chr10_31364307     HCab    G    A        0      0        2 
  10 chr10_31364307     HPrz    G    A        0      0        2 
  10 chr10_31364307     ZBoe    G    A      0.5      1        2 
  10 chr10_31364307     ZGre    G    A        0      0        2 
  10 chr10_31364307     ZHar    G    A        0      0        2 
  10 chr10_31364307   Sample    G    A        0      0        2 
  10 chr10_31371738     AAsi    C    T        0      0        2 
  10 chr10_31371738     AKia    C    T        0      0        2 
  10 chr10_31371738     AOna    C    T        0      0        2 
  10 chr10_31371738     ASom    C    T        0      0        2 
  10 chr10_31371738     HCab    C    T        1      2        2 
  10 chr10_31371738     HPrz    C    T        1      2        2 
  10 chr10_31371738     ZBoe    C    T        0      0        2 
  10 chr10_31371738     ZGre    C    T        0      0        2 
  10 chr10_31371738     ZHar    C    T        0      0        2 
  10 chr10_31371738   Sample    C    T        0      0        2 
  10 chr10_31375180     AAsi    C    T        0      0        2 
  10 chr10_31375180     AKia    C    T        0      0        2 
  10 chr10_31375180     AOna    C    T        0      0        2 
  10 chr10_31375180     ASom    C    T        0      0        2 
  10 chr10_31375180     HCab    C    T      0.5      1        2 
  10 chr10_31375180     HPrz    C    T        0      0        2 
  10 chr10_31375180     ZBoe    C    T        0      0        2 
  10 chr10_31375180     ZGre    C    T        0      0        2 
  10 chr10_31375180     ZHar    C    T        0      0        2 
  10 chr10_31375180   Sample    C    T        0      0        2 
  10 chr10_31376210     AAsi    T    C        0      0        2 
  10 chr10_31376210     AKia    T    C        0      0        2 
  10 chr10_31376210     AOna    T    C        0      0        2 
  10 chr10_31376210     ASom    T    C        0      0        2 
  10 chr10_31376210     HCab    T    C        1      2        2 
  10 chr10_31376210     HPrz    T    C        1      2        2 
  10 chr10_31376210     ZBoe    T    C        0      0        2 
  10 chr10_31376210     ZGre    T    C        0      0        2 
  10 chr10_31376210     ZHar    T    C        0      0        2 
  10 chr10_31376210   Sample    T    C        0      0        2 
  10 chr10_31381243     AAsi    C    T        0      0        2 
  10 chr10_31381243     AKia    C    T        0      0        2 
  10 chr10_31381243     AOna    C    T        0      0        2 
  10 chr10_31381243     ASom    C    T        0      0        2 
  10 chr10_31381243     HCab    C    T        0      0        2 
  10 chr10_31381243     HPrz    C    T        0      0        2 
  10 chr10_31381243     ZBoe    C    T        0      0        2 
  10 chr10_31381243     ZGre    C    T        0      0        2 
  10 chr10_31381243     ZHar    C    T        1      2        2 
  10 chr10_31381243   Sample    C    T        0      0        2 
  10 chr10_31400455     AAsi    T    C        0      0        2 
  10 chr10_31400455     AKia    T    C        0      0        2 
  10 chr10_31400455     AOna    T    C        0      0        2 
  10 chr10_31400455     ASom    T    C        0      0        2 
  10 chr10_31400455     HCab    T    C        0      0        2 
  10 chr10_31400455     HPrz    T    C        0      0        2 
  10 chr10_31400455     ZBoe    T    C        0      0        2 
  10 chr10_31400455     ZGre    T    C        1      2        2 
  10 chr10_31400455     ZHar    T    C        0      0        2 
  10 chr10_31400455   Sample    T    C        0      0        2 
  10 chr10_31400650     AAsi    G    C        0      0        2 
  10 chr10_31400650     AKia    G    C        0      0        2 
  10 chr10_31400650     AOna    G    C        0      0        2 
  10 chr10_31400650     ASom    G    C        0      0        2 
  10 chr10_31400650     HCab    G    C        0      0        2 
  10 chr10_31400650     HPrz    G    C        0      0        2 
  10 chr10_31400650     ZBoe    G    C        0      0        2 
  10 chr10_31400650     ZGre    G    C        0      0        2 
  10 chr10_31400650     ZHar    G    C        1      2        2 
  10 chr10_31400650   Sample    G    C        0      0        2 
  10 chr10_31401500     AAsi    A    G      0.5      1        2 
  10 chr10_31401500     AKia    A    G        0      0        2 
  10 chr10_31401500     AOna    A    G        0      0        2 
  10 chr10_31401500     ASom    A    G        0      0        2 
  10 chr10_31401500     HCab    A    G        0      0        2 
  10 chr10_31401500     HPrz    A    G        0      0        2 
  10 chr10_31401500     ZBoe    A    G        0      0        2 
  10 chr10_31401500     ZGre    A    G        0      0        2 
  10 chr10_31401500     ZHar    A    G        0      0        2 
  10 chr10_31401500   Sample    A    G        0      0        2 
  10 chr10_31405365     AAsi    C    T        0      0        2 
  10 chr10_31405365     AKia    C    T        0      0        2 
  10 chr10_31405365     AOna    C    T        0      0        2 
  10 chr10_31405365     ASom    C    T        0      0        2 
  10 chr10_31405365     HCab    C    T        0      0        2 
  10 chr10_31405365     HPrz    C    T        0      0        2 
  10 chr10_31405365     ZBoe    C    T        0      0        2 
  10 chr10_31405365     ZGre    C    T        1      2        2 
  10 chr10_31405365     ZHar    C    T        0      0        2 
  10 chr10_31405365   Sample    C    T        0      0        2 
  10 chr10_31413192     AAsi    T    G        0      0        2 
  10 chr10_31413192     AKia    T    G        0      0        2 
  10 chr10_31413192     AOna    T    G        0      0        2 
  10 chr10_31413192     ASom    T    G        0      0        2 
  10 chr10_31413192     HCab    T    G        0      0        2 
  10 chr10_31413192     HPrz    T    G      0.5      1        2 
  10 chr10_31413192     ZBoe    T    G        0      0        2 
  10 chr10_31413192     ZGre    T    G        0      0        2 
  10 chr10_31413192     ZHar    T    G        0      0        2 
  10 chr10_31413192   Sample    T    G        0      0        2 
  10 chr10_31416518     AAsi    C    T        0      0        2 
  10 chr10_31416518     AKia    C    T        0      0        2 
  10 chr10_31416518     AOna    C    T        0      0        2 
  10 chr10_31416518     ASom    C    T        0      0        2 
  10 chr10_31416518     HCab    C    T      0.5      1        2 
  10 chr10_31416518     HPrz    C    T        0      0        2 
  10 chr10_31416518     ZBoe    C    T        0      0        2 
  10 chr10_31416518     ZGre    C    T        0      0        2 
  10 chr10_31416518     ZHar    C    T        0      0        2 
  10 chr10_31416518   Sample    C    T        0      0        2 
  10 chr10_31418168     AAsi    A    C        1      2        2 
  10 chr10_31418168     AKia    A    C        1      2        2 
  10 chr10_31418168     AOna    A    C        1      2        2 
  10 chr10_31418168     ASom    A    C        1      2        2 
  10 chr10_31418168     HCab    A    C        0      0        2 
  10 chr10_31418168     HPrz    A    C        0      0        2 
  10 chr10_31418168     ZBoe    A    C        0      0        2 
  10 chr10_31418168     ZGre    A    C        0      0        2 
  10 chr10_31418168     ZHar    A    C        0      0        2 
  10 chr10_31418168   Sample    A    C        1      2        2 
  10 chr10_31426767     AAsi    G    A        1      2        2 
  10 chr10_31426767     AKia    G    A        0      0        2 
  10 chr10_31426767     AOna    G    A        0      0        2 
  10 chr10_31426767     ASom    G    A        1      2        2 
  10 chr10_31426767     HCab    G    A        0      0        2 
  10 chr10_31426767     HPrz    G    A        0      0        2 
  10 chr10_31426767     ZBoe    G    A        0      0        2 
  10 chr10_31426767     ZGre    G    A        0      0        2 
  10 chr10_31426767     ZHar    G    A        0      0        2 
  10 chr10_31426767   Sample    G    A        1      2        2 
  10 chr10_31432573     AAsi    G    A      0.5      1        2 
  10 chr10_31432573     AKia    G    A        0      0        2 
  10 chr10_31432573     AOna    G    A        0      0        2 
  10 chr10_31432573     ASom    G    A        0      0        2 
  10 chr10_31432573     HCab    G    A        0      0        2 
  10 chr10_31432573     HPrz    G    A        0      0        2 
  10 chr10_31432573     ZBoe    G    A        0      0        2 
  10 chr10_31432573     ZGre    G    A        0      0        2 
  10 chr10_31432573     ZHar    G    A        0      0        2 
  10 chr10_31432573   Sample    G    A        0      0        2 
  10 chr10_31458736     AAsi    G    C        0      0        2 
  10 chr10_31458736     AKia    G    C        0      0        2 
  10 chr10_31458736     AOna    G    C      0.5      1        2 
  10 chr10_31458736     ASom    G    C        0      0        2 
  10 chr10_31458736     HCab    G    C        0      0        2 
  10 chr10_31458736     HPrz    G    C        0      0        2 
  10 chr10_31458736     ZBoe    G    C        0      0        2 
  10 chr10_31458736     ZGre    G    C        0      0        2 
  10 chr10_31458736     ZHar    G    C        0      0        2 
  10 chr10_31458736   Sample    G    C        0      0        2 
  10 chr10_31461772     AAsi    A    G        0      0        2 
  10 chr10_31461772     AKia    A    G        1      2        2 
  10 chr10_31461772     AOna    A    G        1      2        2 
  10 chr10_31461772     ASom    A    G        0      0        2 
  10 chr10_31461772     HCab    A    G        0      0        2 
  10 chr10_31461772     HPrz    A    G        0      0        2 
  10 chr10_31461772     ZBoe    A    G        0      0        2 
  10 chr10_31461772     ZGre    A    G        0      0        2 
  10 chr10_31461772     ZHar    A    G        0      0        2 
  10 chr10_31461772   Sample    A    G        0      0        2 
  10 chr10_31463300     AAsi    G    T        0      0        2 
  10 chr10_31463300     AKia    G    T        0      0        2 
  10 chr10_31463300     AOna    G    T        0      0        2 
  10 chr10_31463300     ASom    G    T        0      0        2 
  10 chr10_31463300     HCab    G    T        0      0        2 
  10 chr10_31463300     HPrz    G    T        0      0        2 
  10 chr10_31463300     ZBoe    G    T        0      0        2 
  10 chr10_31463300     ZGre    G    T      0.5      1        2 
  10 chr10_31463300     ZHar    G    T        0      0        2 
  10 chr10_31463300   Sample    G    T        0      0        2 
  10 chr10_31471248     AAsi    T    A        0      0        2 
  10 chr10_31471248     AKia    T    A        0      0        2 
  10 chr10_31471248     AOna    T    A        0      0        2 
  10 chr10_31471248     ASom    T    A        0      0        2 
  10 chr10_31471248     HCab    T    A        0      0        2 
  10 chr10_31471248     HPrz    T    A        0      0        2 
  10 chr10_31471248     ZBoe    T    A      0.5      1        2 
  10 chr10_31471248     ZGre    T    A        0      0        2 
  10 chr10_31471248     ZHar    T    A        0      0        2 
  10 chr10_31471248   Sample    T    A        0      0        2 
  10 chr10_31476657     AAsi    T    C        0      0        2 
  10 chr10_31476657     AKia    T    C        0      0        2 
  10 chr10_31476657     AOna    T    C        0      0        2 
  10 chr10_31476657     ASom    T    C        0      0        2 
  10 chr10_31476657     HCab    T    C        1      2        2 
  10 chr10_31476657     HPrz    T    C        1      2        2 
  10 chr10_31476657     ZBoe    T    C        0      0        2 
  10 chr10_31476657     ZGre    T    C        0      0        2 
  10 chr10_31476657     ZHar    T    C        0      0        2 
  10 chr10_31476657   Sample    T    C        0      0        2 
  10 chr10_31480208     AAsi    A    G        0      0        2 
  10 chr10_31480208     AKia    A    G        0      0        2 
  10 chr10_31480208     AOna    A    G        0      0        2 
  10 chr10_31480208     ASom    A    G        0      0        2 
  10 chr10_31480208     HCab    A    G        0      0        2 
  10 chr10_31480208     HPrz    A    G        0      0        2 
  10 chr10_31480208     ZBoe    A    G      0.5      1        2 
  10 chr10_31480208     ZGre    A    G        0      0        2 
  10 chr10_31480208     ZHar    A    G        0      0        2 
  10 chr10_31480208   Sample    A    G        1      2        2 
  10 chr10_31481002     AAsi    G    C        0      0        2 
  10 chr10_31481002     AKia    G    C        0      0        2 
  10 chr10_31481002     AOna    G    C        0      0        2 
  10 chr10_31481002     ASom    G    C        0      0        2 
  10 chr10_31481002     HCab    G    C        1      2        2 
  10 chr10_31481002     HPrz    G    C        1      2        2 
  10 chr10_31481002     ZBoe    G    C        0      0        2 
  10 chr10_31481002     ZGre    G    C        0      0        2 
  10 chr10_31481002     ZHar    G    C        0      0        2 
  10 chr10_31481002   Sample    G    C        0      0        2 
  10 chr10_31484423     AAsi    A    G        0      0        2 
  10 chr10_31484423     AKia    A    G        0      0        2 
  10 chr10_31484423     AOna    A    G        0      0        2 
  10 chr10_31484423     ASom    A    G        0      0        2 
  10 chr10_31484423     HCab    A    G        1      2        2 
  10 chr10_31484423     HPrz    A    G        1      2        2 
  10 chr10_31484423     ZBoe    A    G        0      0        2 
  10 chr10_31484423     ZGre    A    G        0      0        2 
  10 chr10_31484423     ZHar    A    G        0      0        2 
  10 chr10_31484423   Sample    A    G        0      0        2 
  10 chr10_31488289     AAsi    A    G        0      0        2 
  10 chr10_31488289     AKia    A    G        0      0        2 
  10 chr10_31488289     AOna    A    G        0      0        2 
  10 chr10_31488289     ASom    A    G        0      0        2 
  10 chr10_31488289     HCab    A    G      0.5      1        2 
  10 chr10_31488289     HPrz    A    G      0.5      1        2 
  10 chr10_31488289     ZBoe    A    G        0      0        2 
  10 chr10_31488289     ZGre    A    G        0      0        2 
  10 chr10_31488289     ZHar    A    G        0      0        2 
  10 chr10_31488289   Sample    A    G        0      0        2 
  10 chr10_31492924     AAsi    C    T        0      0        2 
  10 chr10_31492924     AKia    C    T        0      0        2 
  10 chr10_31492924     AOna    C    T        0      0        2 
  10 chr10_31492924     ASom    C    T        0      0        2 
  10 chr10_31492924     HCab    C    T        0      0        2 
  10 chr10_31492924     HPrz    C    T        0      0        2 
  10 chr10_31492924     ZBoe    C    T        0      0        2 
  10 chr10_31492924     ZGre    C    T        1      2        2 
  10 chr10_31492924     ZHar    C    T        0      0        2 
  10 chr10_31492924   Sample    C    T        0      0        2 
  10 chr10_31504258     AAsi    A    G        0      0        2 
  10 chr10_31504258     AKia    A    G        0      0        2 
  10 chr10_31504258     AOna    A    G        0      0        2 
  10 chr10_31504258     ASom    A    G        0      0        2 
  10 chr10_31504258     HCab    A    G        1      2        2 
  10 chr10_31504258     HPrz    A    G        1      2        2 
  10 chr10_31504258     ZBoe    A    G        0      0        2 
  10 chr10_31504258     ZGre    A    G        0      0        2 
  10 chr10_31504258     ZHar    A    G        0      0        2 
  10 chr10_31504258   Sample    A    G        0      0        2 
  10 chr10_31505570     AAsi    G    A        0      0        2 
  10 chr10_31505570     AKia    G    A        0      0        2 
  10 chr10_31505570     AOna    G    A        0      0        2 
  10 chr10_31505570     ASom    G    A        0      0        2 
  10 chr10_31505570     HCab    G    A        1      2        2 
  10 chr10_31505570     HPrz    G    A        1      2        2 
  10 chr10_31505570     ZBoe    G    A        0      0        2 
  10 chr10_31505570     ZGre    G    A        0      0        2 
  10 chr10_31505570     ZHar    G    A        0      0        2 
  10 chr10_31505570   Sample    G    A        0      0        2 
  10 chr10_31506704     AAsi    A    C        0      0        2 
  10 chr10_31506704     AKia    A    C        0      0        2 
  10 chr10_31506704     AOna    A    C        0      0        2 
  10 chr10_31506704     ASom    A    C      0.5      1        2 
  10 chr10_31506704     HCab    A    C        0      0        2 
  10 chr10_31506704     HPrz    A    C        0      0        2 
  10 chr10_31506704     ZBoe    A    C        0      0        2 
  10 chr10_31506704     ZGre    A    C        0      0        2 
  10 chr10_31506704     ZHar    A    C        0      0        2 
  10 chr10_31506704   Sample    A    C        0      0        2 
  10 chr10_31509211     AAsi    C    T        0      0        2 
  10 chr10_31509211     AKia    C    T        0      0        2 
  10 chr10_31509211     AOna    C    T        0      0        2 
  10 chr10_31509211     ASom    C    T      0.5      1        2 
  10 chr10_31509211     HCab    C    T        0      0        2 
  10 chr10_31509211     HPrz    C    T        0      0        2 
  10 chr10_31509211     ZBoe    C    T        0      0        2 
  10 chr10_31509211     ZGre    C    T        0      0        2 
  10 chr10_31509211     ZHar    C    T        0      0        2 
  10 chr10_31509211   Sample    C    T        0      0        2 
  10 chr10_31516031     AAsi    A    G        0      0        2 
  10 chr10_31516031     AKia    A    G        0      0        2 
  10 chr10_31516031     AOna    A    G        0      0        2 
  10 chr10_31516031     ASom    A    G        0      0        2 
  10 chr10_31516031     HCab    A    G        1      2        2 
  10 chr10_31516031     HPrz    A    G        1      2        2 
  10 chr10_31516031     ZBoe    A    G        0      0        2 
  10 chr10_31516031     ZGre    A    G        0      0        2 
  10 chr10_31516031     ZHar    A    G        0      0        2 
  10 chr10_31516031   Sample    A    G        0      0        2 
  10 chr10_31518279     AAsi    C    A        0      0        2 
  10 chr10_31518279     AKia    C    A        0      0        2 
  10 chr10_31518279     AOna    C    A        0      0        2 
  10 chr10_31518279     ASom    C    A        0      0        2 
  10 chr10_31518279     HCab    C    A        0      0        2 
  10 chr10_31518279     HPrz    C    A        0      0        2 
  10 chr10_31518279     ZBoe    C    A        1      2        2 
  10 chr10_31518279     ZGre    C    A        0      0        2 
  10 chr10_31518279     ZHar    C    A        0      0        2 
  10 chr10_31518279   Sample    C    A        0      0        2 
  10 chr10_31544937     AAsi    T    A        0      0        2 
  10 chr10_31544937     AKia    T    A        0      0        2 
  10 chr10_31544937     AOna    T    A        0      0        2 
  10 chr10_31544937     ASom    T    A        0      0        2 
  10 chr10_31544937     HCab    T    A        1      2        2 
  10 chr10_31544937     HPrz    T    A        1      2        2 
  10 chr10_31544937     ZBoe    T    A        0      0        2 
  10 chr10_31544937     ZGre    T    A        0      0        2 
  10 chr10_31544937     ZHar    T    A        0      0        2 
  10 chr10_31544937   Sample    T    A        0      0        2 
  10 chr10_31548442     AAsi    T    C        0      0        2 
  10 chr10_31548442     AKia    T    C        0      0        2 
  10 chr10_31548442     AOna    T    C        0      0        2 
  10 chr10_31548442     ASom    T    C        0      0        2 
  10 chr10_31548442     HCab    T    C        0      0        2 
  10 chr10_31548442     HPrz    T    C        0      0        2 
  10 chr10_31548442     ZBoe    T    C        0      0        2 
  10 chr10_31548442     ZGre    T    C        1      2        2 
  10 chr10_31548442     ZHar    T    C        0      0        2 
  10 chr10_31548442   Sample    T    C        0      0        2 
  10 chr10_31551713     AAsi    C    T        0      0        2 
  10 chr10_31551713     AKia    C    T        0      0        2 
  10 chr10_31551713     AOna    C    T        0      0        2 
  10 chr10_31551713     ASom    C    T        0      0        2 
  10 chr10_31551713     HCab    C    T        0      0        2 
  10 chr10_31551713     HPrz    C    T        0      0        2 
  10 chr10_31551713     ZBoe    C    T        0      0        2 
  10 chr10_31551713     ZGre    C    T        1      2        2 
  10 chr10_31551713     ZHar    C    T        0      0        2 
  10 chr10_31551713   Sample    C    T        0      0        2 
  10 chr10_31556052     AAsi    C    T        0      0        2 
  10 chr10_31556052     AKia    C    T        0      0        2 
  10 chr10_31556052     AOna    C    T        0      0        2 
  10 chr10_31556052     ASom    C    T        0      0        2 
  10 chr10_31556052     HCab    C    T        1      2        2 
  10 chr10_31556052     HPrz    C    T        1      2        2 
  10 chr10_31556052     ZBoe    C    T        0      0        2 
  10 chr10_31556052     ZGre    C    T        0      0        2 
  10 chr10_31556052     ZHar    C    T        0      0        2 
  10 chr10_31556052   Sample    C    T        0      0        2 
  10 chr10_31560927     AAsi    G    A        0      0        2 
  10 chr10_31560927     AKia    G    A        0      0        2 
  10 chr10_31560927     AOna    G    A        0      0        2 
  10 chr10_31560927     ASom    G    A        0      0        2 
  10 chr10_31560927     HCab    G    A        0      0        2 
  10 chr10_31560927     HPrz    G    A        0      0        2 
  10 chr10_31560927     ZBoe    G    A        1      2        2 
  10 chr10_31560927     ZGre    G    A        1      2        2 
  10 chr10_31560927     ZHar    G    A        1      2        2 
  10 chr10_31560927   Sample    G    A        0      0        2 
  10 chr10_31575224     AAsi    G    A        0      0        2 
  10 chr10_31575224     AKia    G    A        1      2        2 
  10 chr10_31575224     AOna    G    A      0.5      1        2 
  10 chr10_31575224     ASom    G    A        0      0        2 
  10 chr10_31575224     HCab    G    A        0      0        2 
  10 chr10_31575224     HPrz    G    A        0      0        2 
  10 chr10_31575224     ZBoe    G    A        0      0        2 
  10 chr10_31575224     ZGre    G    A        0      0        2 
  10 chr10_31575224     ZHar    G    A        0      0        2 
  10 chr10_31575224   Sample    G    A        0      0        2 
  10 chr10_31586019     AAsi    C    G        0      0        2 
  10 chr10_31586019     AKia    C    G        0      0        2 
  10 chr10_31586019     AOna    C    G        0      0        2 
  10 chr10_31586019     ASom    C    G        0      0        2 
  10 chr10_31586019     HCab    C    G      0.5      1        2 
  10 chr10_31586019     HPrz    C    G        0      0        2 
  10 chr10_31586019     ZBoe    C    G        0      0        2 
  10 chr10_31586019     ZGre    C    G        0      0        2 
  10 chr10_31586019     ZHar    C    G        0      0        2 
  10 chr10_31586019   Sample    C    G        0      0        2 
  10 chr10_31586535     AAsi    T    A        0      0        2 
  10 chr10_31586535     AKia    T    A        0      0        2 
  10 chr10_31586535     AOna    T    A      0.5      1        2 
  10 chr10_31586535     ASom    T    A        0      0        2 
  10 chr10_31586535     HCab    T    A        0      0        2 
  10 chr10_31586535     HPrz    T    A        0      0        2 
  10 chr10_31586535     ZBoe    T    A        0      0        2 
  10 chr10_31586535     ZGre    T    A        0      0        2 
  10 chr10_31586535     ZHar    T    A        0      0        2 
  10 chr10_31586535   Sample    T    A        0      0        2 
  10 chr10_31586598     AAsi    G    C        0      0        2 
  10 chr10_31586598     AKia    G    C        0      0        2 
  10 chr10_31586598     AOna    G    C        0      0        2 
  10 chr10_31586598     ASom    G    C        0      0        2 
  10 chr10_31586598     HCab    G    C      0.5      1        2 
  10 chr10_31586598     HPrz    G    C        1      2        2 
  10 chr10_31586598     ZBoe    G    C        0      0        2 
  10 chr10_31586598     ZGre    G    C        0      0        2 
  10 chr10_31586598     ZHar    G    C        0      0        2 
  10 chr10_31586598   Sample    G    C        0      0        2 
  10 chr10_31587087     AAsi    A    C        0      0        2 
  10 chr10_31587087     AKia    A    C        0      0        2 
  10 chr10_31587087     AOna    A    C        0      0        2 
  10 chr10_31587087     ASom    A    C        0      0        2 
  10 chr10_31587087     HCab    A    C        0      0        2 
  10 chr10_31587087     HPrz    A    C        0      0        2 
  10 chr10_31587087     ZBoe    A    C        1      2        2 
  10 chr10_31587087     ZGre    A    C        0      0        2 
  10 chr10_31587087     ZHar    A    C        1      2        2 
  10 chr10_31587087   Sample    A    C        0      0        2 
  10 chr10_31596931     AAsi    T    C        0      0        2 
  10 chr10_31596931     AKia    T    C        0      0        2 
  10 chr10_31596931     AOna    T    C      0.5      1        2 
  10 chr10_31596931     ASom    T    C        0      0        2 
  10 chr10_31596931     HCab    T    C        0      0        2 
  10 chr10_31596931     HPrz    T    C        0      0        2 
  10 chr10_31596931     ZBoe    T    C        0      0        2 
  10 chr10_31596931     ZGre    T    C        0      0        2 
  10 chr10_31596931     ZHar    T    C        0      0        2 
  10 chr10_31596931   Sample    T    C        0      0        2 
  10 chr10_31608205     AAsi    T    C        0      0        2 
  10 chr10_31608205     AKia    T    C        0      0        2 
  10 chr10_31608205     AOna    T    C        0      0        2 
  10 chr10_31608205     ASom    T    C        0      0        2 
  10 chr10_31608205     HCab    T    C        1      2        2 
  10 chr10_31608205     HPrz    T    C        1      2        2 
  10 chr10_31608205     ZBoe    T    C        0      0        2 
  10 chr10_31608205     ZGre    T    C        0      0        2 
  10 chr10_31608205     ZHar    T    C        0      0        2 
  10 chr10_31608205   Sample    T    C        0      0        2 
  10 chr10_31608953     AAsi    G    A        0      0        2 
  10 chr10_31608953     AKia    G    A        0      0        2 
  10 chr10_31608953     AOna    G    A      0.5      1        2 
  10 chr10_31608953     ASom    G    A        0      0        2 
  10 chr10_31608953     HCab    G    A        0      0        2 
  10 chr10_31608953     HPrz    G    A        0      0        2 
  10 chr10_31608953     ZBoe    G    A        0      0        2 
  10 chr10_31608953     ZGre    G    A        0      0        2 
  10 chr10_31608953     ZHar    G    A        0      0        2 
  10 chr10_31608953   Sample    G    A        0      0        2 
  10 chr10_31621091     AAsi    T    C        0      0        2 
  10 chr10_31621091     AKia    T    C        0      0        2 
  10 chr10_31621091     AOna    T    C        0      0        2 
  10 chr10_31621091     ASom    T    C        0      0        2 
  10 chr10_31621091     HCab    T    C        1      2        2 
  10 chr10_31621091     HPrz    T    C        1      2        2 
  10 chr10_31621091     ZBoe    T    C        0      0        2 
  10 chr10_31621091     ZGre    T    C        0      0        2 
  10 chr10_31621091     ZHar    T    C        0      0        2 
  10 chr10_31621091   Sample    T    C        0      0        2 
  10 chr10_31631343     AAsi    A    G        0      0        2 
  10 chr10_31631343     AKia    A    G        0      0        2 
  10 chr10_31631343     AOna    A    G        0      0        2 
  10 chr10_31631343     ASom    A    G        0      0        2 
  10 chr10_31631343     HCab    A    G        0      0        2 
  10 chr10_31631343     HPrz    A    G        0      0        2 
  10 chr10_31631343     ZBoe    A    G      0.5      1        2 
  10 chr10_31631343     ZGre    A    G        0      0        2 
  10 chr10_31631343     ZHar    A    G        0      0        2 
  10 chr10_31631343   Sample    A    G        0      0        2 
  10 chr10_31640011     AAsi    C    T        0      0        2 
  10 chr10_31640011     AKia    C    T        0      0        2 
  10 chr10_31640011     AOna    C    T        0      0        2 
  10 chr10_31640011     ASom    C    T        0      0        2 
  10 chr10_31640011     HCab    C    T        0      0        2 
  10 chr10_31640011     HPrz    C    T        0      0        2 
  10 chr10_31640011     ZBoe    C    T      0.5      1        2 
  10 chr10_31640011     ZGre    C    T        0      0        2 
  10 chr10_31640011     ZHar    C    T        0      0        2 
  10 chr10_31640011   Sample    C    T        0      0        2 
  10 chr10_31645823     AAsi    A    G        0      0        2 
  10 chr10_31645823     AKia    A    G        0      0        2 
  10 chr10_31645823     AOna    A    G        0      0        2 
  10 chr10_31645823     ASom    A    G        0      0        2 
  10 chr10_31645823     HCab    A    G        0      0        2 
  10 chr10_31645823     HPrz    A    G        0      0        2 
  10 chr10_31645823     ZBoe    A    G      0.5      1        2 
  10 chr10_31645823     ZGre    A    G        1      2        2 
  10 chr10_31645823     ZHar    A    G        0      0        2 
  10 chr10_31645823   Sample    A    G        0      0        2 
  10 chr10_31648079     AAsi    C    G        0      0        2 
  10 chr10_31648079     AKia    C    G        0      0        2 
  10 chr10_31648079     AOna    C    G        0      0        2 
  10 chr10_31648079     ASom    C    G        0      0        2 
  10 chr10_31648079     HCab    C    G        0      0        2 
  10 chr10_31648079     HPrz    C    G        0      0        2 
  10 chr10_31648079     ZBoe    C    G      0.5      1        2 
  10 chr10_31648079     ZGre    C    G        0      0        2 
  10 chr10_31648079     ZHar    C    G        0      0        2 
  10 chr10_31648079   Sample    C    G        0      0        2 
  10 chr10_31663942     AAsi    C    T        0      0        2 
  10 chr10_31663942     AKia    C    T        0      0        2 
  10 chr10_31663942     AOna    C    T      0.5      1        2 
  10 chr10_31663942     ASom    C    T        0      0        2 
  10 chr10_31663942     HCab    C    T        0      0        2 
  10 chr10_31663942     HPrz    C    T        0      0        2 
  10 chr10_31663942     ZBoe    C    T        0      0        2 
  10 chr10_31663942     ZGre    C    T        0      0        2 
  10 chr10_31663942     ZHar    C    T        0      0        2 
  10 chr10_31663942   Sample    C    T        0      0        2 
  10 chr10_31679508     AAsi    A    C        0      0        2 
  10 chr10_31679508     AKia    A    C        0      0        2 
  10 chr10_31679508     AOna    A    C        0      0        2 
  10 chr10_31679508     ASom    A    C        0      0        2 
  10 chr10_31679508     HCab    A    C        0      0        2 
  10 chr10_31679508     HPrz    A    C        0      0        2 
  10 chr10_31679508     ZBoe    A    C        1      2        2 
  10 chr10_31679508     ZGre    A    C        0      0        2 
  10 chr10_31679508     ZHar    A    C        0      0        2 
  10 chr10_31679508   Sample    A    C        0      0        2 
  10 chr10_31683022     AAsi    A    G      0.5      1        2 
  10 chr10_31683022     AKia    A    G        0      0        2 
  10 chr10_31683022     AOna    A    G        0      0        2 
  10 chr10_31683022     ASom    A    G        0      0        2 
  10 chr10_31683022     HCab    A    G        0      0        2 
  10 chr10_31683022     HPrz    A    G        0      0        2 
  10 chr10_31683022     ZBoe    A    G        0      0        2 
  10 chr10_31683022     ZGre    A    G        0      0        2 
  10 chr10_31683022     ZHar    A    G        0      0        2 
  10 chr10_31683022   Sample    A    G        0      0        2 
  10 chr10_31690016     AAsi    C    T        0      0        2 
  10 chr10_31690016     AKia    C    T        1      2        2 
  10 chr10_31690016     AOna    C    T        1      2        2 
  10 chr10_31690016     ASom    C    T        0      0        2 
  10 chr10_31690016     HCab    C    T        0      0        2 
  10 chr10_31690016     HPrz    C    T        0      0        2 
  10 chr10_31690016     ZBoe    C    T        0      0        2 
  10 chr10_31690016     ZGre    C    T        0      0        2 
  10 chr10_31690016     ZHar    C    T        0      0        2 
  10 chr10_31690016   Sample    C    T        0      0        2 
  10 chr10_31713288     AAsi    G    C      0.5      1        2 
  10 chr10_31713288     AKia    G    C        0      0        2 
  10 chr10_31713288     AOna    G    C        0      0        2 
  10 chr10_31713288     ASom    G    C        1      2        2 
  10 chr10_31713288     HCab    G    C        0      0        2 
  10 chr10_31713288     HPrz    G    C        0      0        2 
  10 chr10_31713288     ZBoe    G    C        0      0        2 
  10 chr10_31713288     ZGre    G    C        0      0        2 
  10 chr10_31713288     ZHar    G    C        0      0        2 
  10 chr10_31713288   Sample    G    C        1      2        2 
  10 chr10_31716879     AAsi    A    G        0      0        2 
  10 chr10_31716879     AKia    A    G        0      0        2 
  10 chr10_31716879     AOna    A    G        0      0        2 
  10 chr10_31716879     ASom    A    G        0      0        2 
  10 chr10_31716879     HCab    A    G        1      2        2 
  10 chr10_31716879     HPrz    A    G        1      2        2 
  10 chr10_31716879     ZBoe    A    G        0      0        2 
  10 chr10_31716879     ZGre    A    G        0      0        2 
  10 chr10_31716879     ZHar    A    G        0      0        2 
  10 chr10_31716879   Sample    A    G        0      0        2 
  10 chr10_31729469     AAsi    T    G        0      0        2 
  10 chr10_31729469     AKia    T    G        0      0        2 
  10 chr10_31729469     AOna    T    G        0      0        2 
  10 chr10_31729469     ASom    T    G        0      0        2 
  10 chr10_31729469     HCab    T    G        0      0        2 
  10 chr10_31729469     HPrz    T    G        0      0        2 
  10 chr10_31729469     ZBoe    T    G      0.5      1        2 
  10 chr10_31729469     ZGre    T    G        0      0        2 
  10 chr10_31729469     ZHar    T    G        0      0        2 
  10 chr10_31729469   Sample    T    G        0      0        2 
  10 chr10_31738289     AAsi    C    T        0      0        2 
  10 chr10_31738289     AKia    C    T        0      0        2 
  10 chr10_31738289     AOna    C    T        0      0        2 
  10 chr10_31738289     ASom    C    T        0      0        2 
  10 chr10_31738289     HCab    C    T        0      0        2 
  10 chr10_31738289     HPrz    C    T        0      0        2 
  10 chr10_31738289     ZBoe    C    T        0      0        2 
  10 chr10_31738289     ZGre    C    T      0.5      1        2 
  10 chr10_31738289     ZHar    C    T        0      0        2 
  10 chr10_31738289   Sample    C    T        0      0        2 
  10 chr10_31745935     AAsi    T    C        0      0        2 
  10 chr10_31745935     AKia    T    C        0      0        2 
  10 chr10_31745935     AOna    T    C        0      0        2 
  10 chr10_31745935     ASom    T    C        0      0        2 
  10 chr10_31745935     HCab    T    C      0.5      1        2 
  10 chr10_31745935     HPrz    T    C        0      0        2 
  10 chr10_31745935     ZBoe    T    C        0      0        2 
  10 chr10_31745935     ZGre    T    C        0      0        2 
  10 chr10_31745935     ZHar    T    C        0      0        2 
  10 chr10_31745935   Sample    T    C        0      0        2 
  10 chr10_31750593     AAsi    A    G        1      2        2 
  10 chr10_31750593     AKia    A    G        0      0        2 
  10 chr10_31750593     AOna    A    G        0      0        2 
  10 chr10_31750593     ASom    A    G        1      2        2 
  10 chr10_31750593     HCab    A    G        0      0        2 
  10 chr10_31750593     HPrz    A    G        0      0        2 
  10 chr10_31750593     ZBoe    A    G        0      0        2 
  10 chr10_31750593     ZGre    A    G        0      0        2 
  10 chr10_31750593     ZHar    A    G        0      0        2 
  10 chr10_31750593   Sample    A    G        1      2        2 
  10 chr10_31762956     AAsi    G    C        0      0        2 
  10 chr10_31762956     AKia    G    C        0      0        2 
  10 chr10_31762956     AOna    G    C        0      0        2 
  10 chr10_31762956     ASom    G    C        0      0        2 
  10 chr10_31762956     HCab    G    C        0      0        2 
  10 chr10_31762956     HPrz    G    C      0.5      1        2 
  10 chr10_31762956     ZBoe    G    C        0      0        2 
  10 chr10_31762956     ZGre    G    C        0      0        2 
  10 chr10_31762956     ZHar    G    C        0      0        2 
  10 chr10_31762956   Sample    G    C        0      0        2 
  10 chr10_31764523     AAsi    T    C        0      0        2 
  10 chr10_31764523     AKia    T    C        0      0        2 
  10 chr10_31764523     AOna    T    C        0      0        2 
  10 chr10_31764523     ASom    T    C        0      0        2 
  10 chr10_31764523     HCab    T    C        0      0        2 
  10 chr10_31764523     HPrz    T    C        0      0        2 
  10 chr10_31764523     ZBoe    T    C      0.5      1        2 
  10 chr10_31764523     ZGre    T    C        0      0        2 
  10 chr10_31764523     ZHar    T    C        0      0        2 
  10 chr10_31764523   Sample    T    C        0      0        2 
  10 chr10_31772022     AAsi    G    C        0      0        2 
  10 chr10_31772022     AKia    G    C        0      0        2 
  10 chr10_31772022     AOna    G    C        0      0        2 
  10 chr10_31772022     ASom    G    C        0      0        2 
  10 chr10_31772022     HCab    G    C        1      2        2 
  10 chr10_31772022     HPrz    G    C        1      2        2 
  10 chr10_31772022     ZBoe    G    C        0      0        2 
  10 chr10_31772022     ZGre    G    C        0      0        2 
  10 chr10_31772022     ZHar    G    C        0      0        2 
  10 chr10_31772022   Sample    G    C        0      0        2 
  10 chr10_31788237     AAsi    G    C        0      0        2 
  10 chr10_31788237     AKia    G    C        0      0        2 
  10 chr10_31788237     AOna    G    C        0      0        2 
  10 chr10_31788237     ASom    G    C        0      0        2 
  10 chr10_31788237     HCab    G    C        1      2        2 
  10 chr10_31788237     HPrz    G    C        1      2        2 
  10 chr10_31788237     ZBoe    G    C        0      0        2 
  10 chr10_31788237     ZGre    G    C        0      0        2 
  10 chr10_31788237     ZHar    G    C        0      0        2 
  10 chr10_31788237   Sample    G    C        0      0        2 
  10 chr10_31809164     AAsi    T    G        0      0        2 
  10 chr10_31809164     AKia    T    G        0      0        2 
  10 chr10_31809164     AOna    T    G        0      0        2 
  10 chr10_31809164     ASom    T    G        0      0        2 
  10 chr10_31809164     HCab    T    G        0      0        2 
  10 chr10_31809164     HPrz    T    G        0      0        2 
  10 chr10_31809164     ZBoe    T    G        0      0        2 
  10 chr10_31809164     ZGre    T    G        0      0        2 
  10 chr10_31809164     ZHar    T    G        1      2        2 
  10 chr10_31809164   Sample    T    G        0      0        2 
  10 chr10_31819603     AAsi    G    C        0      0        2 
  10 chr10_31819603     AKia    G    C        0      0        2 
  10 chr10_31819603     AOna    G    C        0      0        2 
  10 chr10_31819603     ASom    G    C        0      0        2 
  10 chr10_31819603     HCab    G    C        0      0        2 
  10 chr10_31819603     HPrz    G    C      0.5      1        2 
  10 chr10_31819603     ZBoe    G    C        0      0        2 
  10 chr10_31819603     ZGre    G    C        0      0        2 
  10 chr10_31819603     ZHar    G    C        0      0        2 
  10 chr10_31819603   Sample    G    C        0      0        2 
  10 chr10_31835644     AAsi    C    G        0      0        2 
  10 chr10_31835644     AKia    C    G        1      2        2 
  10 chr10_31835644     AOna    C    G      0.5      1        2 
  10 chr10_31835644     ASom    C    G        0      0        2 
  10 chr10_31835644     HCab    C    G        0      0        2 
  10 chr10_31835644     HPrz    C    G        0      0        2 
  10 chr10_31835644     ZBoe    C    G        0      0        2 
  10 chr10_31835644     ZGre    C    G        0      0        2 
  10 chr10_31835644     ZHar    C    G        0      0        2 
  10 chr10_31835644   Sample    C    G        0      0        2 
  10 chr10_31848252     AAsi    A    G        0      0        2 
  10 chr10_31848252     AKia    A    G        0      0        2 
  10 chr10_31848252     AOna    A    G        0      0        2 
  10 chr10_31848252     ASom    A    G        0      0        2 
  10 chr10_31848252     HCab    A    G        0      0        2 
  10 chr10_31848252     HPrz    A    G        0      0        2 
  10 chr10_31848252     ZBoe    A    G      0.5      1        2 
  10 chr10_31848252     ZGre    A    G        0      0        2 
  10 chr10_31848252     ZHar    A    G        0      0        2 
  10 chr10_31848252   Sample    A    G        0      0        2 
  10 chr10_31856763     AAsi    G    A        0      0        2 
  10 chr10_31856763     AKia    G    A        0      0        2 
  10 chr10_31856763     AOna    G    A        0      0        2 
  10 chr10_31856763     ASom    G    A        0      0        2 
  10 chr10_31856763     HCab    G    A        0      0        2 
  10 chr10_31856763     HPrz    G    A        0      0        2 
  10 chr10_31856763     ZBoe    G    A        0      0        2 
  10 chr10_31856763     ZGre    G    A        1      2        2 
  10 chr10_31856763     ZHar    G    A        0      0        2 
  10 chr10_31856763   Sample    G    A        0      0        2 
  10 chr10_31858465     AAsi    T    C        0      0        2 
  10 chr10_31858465     AKia    T    C        0      0        2 
  10 chr10_31858465     AOna    T    C        0      0        2 
  10 chr10_31858465     ASom    T    C        0      0        2 
  10 chr10_31858465     HCab    T    C        0      0        2 
  10 chr10_31858465     HPrz    T    C        0      0        2 
  10 chr10_31858465     ZBoe    T    C        0      0        2 
  10 chr10_31858465     ZGre    T    C        0      0        2 
  10 chr10_31858465     ZHar    T    C        1      2        2 
  10 chr10_31858465   Sample    T    C        0      0        2 
  10 chr10_31862835     AAsi    G    A        0      0        2 
  10 chr10_31862835     AKia    G    A        0      0        2 
  10 chr10_31862835     AOna    G    A        0      0        2 
  10 chr10_31862835     ASom    G    A        0      0        2 
  10 chr10_31862835     HCab    G    A        0      0        2 
  10 chr10_31862835     HPrz    G    A      0.5      1        2 
  10 chr10_31862835     ZBoe    G    A        0      0        2 
  10 chr10_31862835     ZGre    G    A        0      0        2 
  10 chr10_31862835     ZHar    G    A        0      0        2 
  10 chr10_31862835   Sample    G    A        0      0        2 
  10 chr10_31863969     AAsi    T    C      0.5      1        2 
  10 chr10_31863969     AKia    T    C        0      0        2 
  10 chr10_31863969     AOna    T    C        0      0        2 
  10 chr10_31863969     ASom    T    C        0      0        2 
  10 chr10_31863969     HCab    T    C        0      0        2 
  10 chr10_31863969     HPrz    T    C        0      0        2 
  10 chr10_31863969     ZBoe    T    C        0      0        2 
  10 chr10_31863969     ZGre    T    C        0      0        2 
  10 chr10_31863969     ZHar    T    C        0      0        2 
  10 chr10_31863969   Sample    T    C        0      0        2 
  10 chr10_31864151     AAsi    G    T        0      0        2 
  10 chr10_31864151     AKia    G    T        0      0        2 
  10 chr10_31864151     AOna    G    T        0      0        2 
  10 chr10_31864151     ASom    G    T        0      0        2 
  10 chr10_31864151     HCab    G    T        0      0        2 
  10 chr10_31864151     HPrz    G    T      0.5      1        2 
  10 chr10_31864151     ZBoe    G    T        0      0        2 
  10 chr10_31864151     ZGre    G    T        0      0        2 
  10 chr10_31864151     ZHar    G    T        0      0        2 
  10 chr10_31864151   Sample    G    T        0      0        2 
  10 chr10_31865384     AAsi    T    C        0      0        2 
  10 chr10_31865384     AKia    T    C        0      0        2 
  10 chr10_31865384     AOna    T    C        0      0        2 
  10 chr10_31865384     ASom    T    C        0      0        2 
  10 chr10_31865384     HCab    T    C        1      2        2 
  10 chr10_31865384     HPrz    T    C        1      2        2 
  10 chr10_31865384     ZBoe    T    C        0      0        2 
  10 chr10_31865384     ZGre    T    C        0      0        2 
  10 chr10_31865384     ZHar    T    C        0      0        2 
  10 chr10_31865384   Sample    T    C        0      0        2 
  10 chr10_31880071     AAsi    A    G        0      0        2 
  10 chr10_31880071     AKia    A    G        0      0        2 
  10 chr10_31880071     AOna    A    G        0      0        2 
  10 chr10_31880071     ASom    A    G        0      0        2 
  10 chr10_31880071     HCab    A    G        0      0        2 
  10 chr10_31880071     HPrz    A    G      0.5      1        2 
  10 chr10_31880071     ZBoe    A    G        0      0        2 
  10 chr10_31880071     ZGre    A    G        0      0        2 
  10 chr10_31880071     ZHar    A    G        0      0        2 
  10 chr10_31880071   Sample    A    G        0      0        2 
  10 chr10_31888331     AAsi    T    G        0      0        2 
  10 chr10_31888331     AKia    T    G        0      0        2 
  10 chr10_31888331     AOna    T    G        0      0        2 
  10 chr10_31888331     ASom    T    G        0      0        2 
  10 chr10_31888331     HCab    T    G        1      2        2 
  10 chr10_31888331     HPrz    T    G      0.5      1        2 
  10 chr10_31888331     ZBoe    T    G        0      0        2 
  10 chr10_31888331     ZGre    T    G        0      0        2 
  10 chr10_31888331     ZHar    T    G        0      0        2 
  10 chr10_31888331   Sample    T    G        0      0        2 
  10 chr10_31890062     AAsi    G    T        0      0        2 
  10 chr10_31890062     AKia    G    T        0      0        2 
  10 chr10_31890062     AOna    G    T        0      0        2 
  10 chr10_31890062     ASom    G    T        0      0        2 
  10 chr10_31890062     HCab    G    T        0      0        2 
  10 chr10_31890062     HPrz    G    T        0      0        2 
  10 chr10_31890062     ZBoe    G    T        0      0        2 
  10 chr10_31890062     ZGre    G    T        0      0        2 
  10 chr10_31890062     ZHar    G    T        1      2        2 
  10 chr10_31890062   Sample    G    T        0      0        2 
  10 chr10_31899035     AAsi    T    C        1      2        2 
  10 chr10_31899035     AKia    T    C        0      0        2 
  10 chr10_31899035     AOna    T    C        0      0        2 
  10 chr10_31899035     ASom    T    C        1      2        2 
  10 chr10_31899035     HCab    T    C        0      0        2 
  10 chr10_31899035     HPrz    T    C        0      0        2 
  10 chr10_31899035     ZBoe    T    C        0      0        2 
  10 chr10_31899035     ZGre    T    C        0      0        2 
  10 chr10_31899035     ZHar    T    C        0      0        2 
  10 chr10_31899035   Sample    T    C        1      2        2 
  10 chr10_31903887     AAsi    C    T        0      0        2 
  10 chr10_31903887     AKia    C    T        0      0        2 
  10 chr10_31903887     AOna    C    T        0      0        2 
  10 chr10_31903887     ASom    C    T        0      0        2 
  10 chr10_31903887     HCab    C    T        1      2        2 
  10 chr10_31903887     HPrz    C    T        1      2        2 
  10 chr10_31903887     ZBoe    C    T        0      0        2 
  10 chr10_31903887     ZGre    C    T        0      0        2 
  10 chr10_31903887     ZHar    C    T        0      0        2 
  10 chr10_31903887   Sample    C    T        0      0        2 
  10 chr10_31908158     AAsi    C    T        0      0        2 
  10 chr10_31908158     AKia    C    T        0      0        2 
  10 chr10_31908158     AOna    C    T        0      0        2 
  10 chr10_31908158     ASom    C    T        0      0        2 
  10 chr10_31908158     HCab    C    T        1      2        2 
  10 chr10_31908158     HPrz    C    T        1      2        2 
  10 chr10_31908158     ZBoe    C    T        0      0        2 
  10 chr10_31908158     ZGre    C    T        0      0        2 
  10 chr10_31908158     ZHar    C    T        0      0        2 
  10 chr10_31908158   Sample    C    T        0      0        2 
  10 chr10_31912905     AAsi    T    C        0      0        2 
  10 chr10_31912905     AKia    T    C        1      2        2 
  10 chr10_31912905     AOna    T    C        1      2        2 
  10 chr10_31912905     ASom    T    C        0      0        2 
  10 chr10_31912905     HCab    T    C        0      0        2 
  10 chr10_31912905     HPrz    T    C        0      0        2 
  10 chr10_31912905     ZBoe    T    C        0      0        2 
  10 chr10_31912905     ZGre    T    C        0      0        2 
  10 chr10_31912905     ZHar    T    C        0      0        2 
  10 chr10_31912905   Sample    T    C        0      0        2 
  10 chr10_31917976     AAsi    G    A        0      0        2 
  10 chr10_31917976     AKia    G    A        0      0        2 
  10 chr10_31917976     AOna    G    A        0      0        2 
  10 chr10_31917976     ASom    G    A        0      0        2 
  10 chr10_31917976     HCab    G    A      0.5      1        2 
  10 chr10_31917976     HPrz    G    A        0      0        2 
  10 chr10_31917976     ZBoe    G    A        0      0        2 
  10 chr10_31917976     ZGre    G    A        0      0        2 
  10 chr10_31917976     ZHar    G    A        0      0        2 
  10 chr10_31917976   Sample    G    A        0      0        2 
  10 chr10_31920510     AAsi    C    T        0      0        2 
  10 chr10_31920510     AKia    C    T        0      0        2 
  10 chr10_31920510     AOna    C    T        0      0        2 
  10 chr10_31920510     ASom    C    T        0      0        2 
  10 chr10_31920510     HCab    C    T      0.5      1        2 
  10 chr10_31920510     HPrz    C    T        0      0        2 
  10 chr10_31920510     ZBoe    C    T        0      0        2 
  10 chr10_31920510     ZGre    C    T        0      0        2 
  10 chr10_31920510     ZHar    C    T        0      0        2 
  10 chr10_31920510   Sample    C    T        0      0        2 
  10 chr10_31920585     AAsi    G    A        0      0        2 
  10 chr10_31920585     AKia    G    A        0      0        2 
  10 chr10_31920585     AOna    G    A        0      0        2 
  10 chr10_31920585     ASom    G    A        0      0        2 
  10 chr10_31920585     HCab    G    A      0.5      1        2 
  10 chr10_31920585     HPrz    G    A        0      0        2 
  10 chr10_31920585     ZBoe    G    A        0      0        2 
  10 chr10_31920585     ZGre    G    A        0      0        2 
  10 chr10_31920585     ZHar    G    A        0      0        2 
  10 chr10_31920585   Sample    G    A        0      0        2 
  10 chr10_31922499     AAsi    A    C        0      0        2 
  10 chr10_31922499     AKia    A    C        0      0        2 
  10 chr10_31922499     AOna    A    C        0      0        2 
  10 chr10_31922499     ASom    A    C        0      0        2 
  10 chr10_31922499     HCab    A    C      0.5      1        2 
  10 chr10_31922499     HPrz    A    C        0      0        2 
  10 chr10_31922499     ZBoe    A    C        0      0        2 
  10 chr10_31922499     ZGre    A    C        0      0        2 
  10 chr10_31922499     ZHar    A    C        0      0        2 
  10 chr10_31922499   Sample    A    C        0      0        2 
  10 chr10_31927543     AAsi    A    G        0      0        2 
  10 chr10_31927543     AKia    A    G        0      0        2 
  10 chr10_31927543     AOna    A    G        0      0        2 
  10 chr10_31927543     ASom    A    G        0      0        2 
  10 chr10_31927543     HCab    A    G      0.5      1        2 
  10 chr10_31927543     HPrz    A    G      0.5      1        2 
  10 chr10_31927543     ZBoe    A    G        0      0        2 
  10 chr10_31927543     ZGre    A    G        0      0        2 
  10 chr10_31927543     ZHar    A    G        0      0        2 
  10 chr10_31927543   Sample    A    G        0      0        2 
  10 chr10_31936916     AAsi    T    A        0      0        2 
  10 chr10_31936916     AKia    T    A        0      0        2 
  10 chr10_31936916     AOna    T    A        0      0        2 
  10 chr10_31936916     ASom    T    A        0      0        2 
  10 chr10_31936916     HCab    T    A        1      2        2 
  10 chr10_31936916     HPrz    T    A        1      2        2 
  10 chr10_31936916     ZBoe    T    A        0      0        2 
  10 chr10_31936916     ZGre    T    A        0      0        2 
  10 chr10_31936916     ZHar    T    A        0      0        2 
  10 chr10_31936916   Sample    T    A        0      0        2 
  10 chr10_31944938     AAsi    A    G        0      0        2 
  10 chr10_31944938     AKia    A    G        0      0        2 
  10 chr10_31944938     AOna    A    G        0      0        2 
  10 chr10_31944938     ASom    A    G        0      0        2 
  10 chr10_31944938     HCab    A    G        1      2        2 
  10 chr10_31944938     HPrz    A    G        1      2        2 
  10 chr10_31944938     ZBoe    A    G        0      0        2 
  10 chr10_31944938     ZGre    A    G        0      0        2 
  10 chr10_31944938     ZHar    A    G        0      0        2 
  10 chr10_31944938   Sample    A    G        0      0        2 
  10 chr10_31952634     AAsi    G    A        0      0        2 
  10 chr10_31952634     AKia    G    A        0      0        2 
  10 chr10_31952634     AOna    G    A        0      0        2 
  10 chr10_31952634     ASom    G    A        0      0        2 
  10 chr10_31952634     HCab    G    A        0      0        2 
  10 chr10_31952634     HPrz    G    A        0      0        2 
  10 chr10_31952634     ZBoe    G    A        0      0        2 
  10 chr10_31952634     ZGre    G    A        1      2        2 
  10 chr10_31952634     ZHar    G    A        0      0        2 
  10 chr10_31952634   Sample    G    A        0      0        2 
  10 chr10_31957404     AAsi    C    T        0      0        2 
  10 chr10_31957404     AKia    C    T        1      2        2 
  10 chr10_31957404     AOna    C    T        1      2        2 
  10 chr10_31957404     ASom    C    T        0      0        2 
  10 chr10_31957404     HCab    C    T        0      0        2 
  10 chr10_31957404     HPrz    C    T        0      0        2 
  10 chr10_31957404     ZBoe    C    T        0      0        2 
  10 chr10_31957404     ZGre    C    T        0      0        2 
  10 chr10_31957404     ZHar    C    T        0      0        2 
  10 chr10_31957404   Sample    C    T        0      0        2 
  10 chr10_31964218     AAsi    A    G        1      2        2 
  10 chr10_31964218     AKia    A    G        0      0        2 
  10 chr10_31964218     AOna    A    G        0      0        2 
  10 chr10_31964218     ASom    A    G        1      2        2 
  10 chr10_31964218     HCab    A    G        0      0        2 
  10 chr10_31964218     HPrz    A    G        0      0        2 
  10 chr10_31964218     ZBoe    A    G        0      0        2 
  10 chr10_31964218     ZGre    A    G        0      0        2 
  10 chr10_31964218     ZHar    A    G        0      0        2 
  10 chr10_31964218   Sample    A    G        1      2        2 
  10 chr10_31970437     AAsi    G    A        0      0        2 
  10 chr10_31970437     AKia    G    A        0      0        2 
  10 chr10_31970437     AOna    G    A        0      0        2 
  10 chr10_31970437     ASom    G    A        0      0        2 
  10 chr10_31970437     HCab    G    A        0      0        2 
  10 chr10_31970437     HPrz    G    A        0      0        2 
  10 chr10_31970437     ZBoe    G    A        1      2        2 
  10 chr10_31970437     ZGre    G    A        1      2        2 
  10 chr10_31970437     ZHar    G    A        1      2        2 
  10 chr10_31970437   Sample    G    A        0      0        2 
  10 chr10_31983122     AAsi    C    G        0      0        2 
  10 chr10_31983122     AKia    C    G        0      0        2 
  10 chr10_31983122     AOna    C    G        0      0        2 
  10 chr10_31983122     ASom    C    G        0      0        2 
  10 chr10_31983122     HCab    C    G        1      2        2 
  10 chr10_31983122     HPrz    C    G        1      2        2 
  10 chr10_31983122     ZBoe    C    G        0      0        2 
  10 chr10_31983122     ZGre    C    G        0      0        2 
  10 chr10_31983122     ZHar    C    G        0      0        2 
  10 chr10_31983122   Sample    C    G        0      0        2 
  10 chr10_31996909     AAsi    A    G      0.5      1        2 
  10 chr10_31996909     AKia    A    G        0      0        2 
  10 chr10_31996909     AOna    A    G        0      0        2 
  10 chr10_31996909     ASom    A    G        0      0        2 
  10 chr10_31996909     HCab    A    G        0      0        2 
  10 chr10_31996909     HPrz    A    G        0      0        2 
  10 chr10_31996909     ZBoe    A    G        0      0        2 
  10 chr10_31996909     ZGre    A    G        0      0        2 
  10 chr10_31996909     ZHar    A    G        0      0        2 
  10 chr10_31996909   Sample    A    G        1      2        2 
  10 chr10_31998105     AAsi    C    G        0      0        2 
  10 chr10_31998105     AKia    C    G        1      2        2 
  10 chr10_31998105     AOna    C    G        0      0        2 
  10 chr10_31998105     ASom    C    G        0      0        2 
  10 chr10_31998105     HCab    C    G        0      0        2 
  10 chr10_31998105     HPrz    C    G        0      0        2 
  10 chr10_31998105     ZBoe    C    G        0      0        2 
  10 chr10_31998105     ZGre    C    G        0      0        2 
  10 chr10_31998105     ZHar    C    G        1      2        2 
  10 chr10_31998105   Sample    C    G        0      0        2 
  10 chr10_32003722     AAsi    A    G        0      0        2 
  10 chr10_32003722     AKia    A    G        0      0        2 
  10 chr10_32003722     AOna    A    G        0      0        2 
  10 chr10_32003722     ASom    A    G        0      0        2 
  10 chr10_32003722     HCab    A    G        0      0        2 
  10 chr10_32003722     HPrz    A    G        0      0        2 
  10 chr10_32003722     ZBoe    A    G        0      0        2 
  10 chr10_32003722     ZGre    A    G        1      2        2 
  10 chr10_32003722     ZHar    A    G        0      0        2 
  10 chr10_32003722   Sample    A    G        0      0        2 
  10 chr10_32007204     AAsi    A    G        0      0        2 
  10 chr10_32007204     AKia    A    G        1      2        2 
  10 chr10_32007204     AOna    A    G        0      0        2 
  10 chr10_32007204     ASom    A    G        0      0        2 
  10 chr10_32007204     HCab    A    G        0      0        2 
  10 chr10_32007204     HPrz    A    G        0      0        2 
  10 chr10_32007204     ZBoe    A    G        0      0        2 
  10 chr10_32007204     ZGre    A    G        0      0        2 
  10 chr10_32007204     ZHar    A    G        0      0        2 
  10 chr10_32007204   Sample    A    G        0      0        2 
  10 chr10_32007507     AAsi    A    G        0      0        2 
  10 chr10_32007507     AKia    A    G        0      0        2 
  10 chr10_32007507     AOna    A    G        0      0        2 
  10 chr10_32007507     ASom    A    G        0      0        2 
  10 chr10_32007507     HCab    A    G        1      2        2 
  10 chr10_32007507     HPrz    A    G        1      2        2 
  10 chr10_32007507     ZBoe    A    G        0      0        2 
  10 chr10_32007507     ZGre    A    G        0      0        2 
  10 chr10_32007507     ZHar    A    G        0      0        2 
  10 chr10_32007507   Sample    A    G        0      0        2 
  10 chr10_32022791     AAsi    C    A        0      0        2 
  10 chr10_32022791     AKia    C    A        0      0        2 
  10 chr10_32022791     AOna    C    A      0.5      1        2 
  10 chr10_32022791     ASom    C    A        0      0        2 
  10 chr10_32022791     HCab    C    A        0      0        2 
  10 chr10_32022791     HPrz    C    A        0      0        2 
  10 chr10_32022791     ZBoe    C    A        0      0        2 
  10 chr10_32022791     ZGre    C    A        0      0        2 
  10 chr10_32022791     ZHar    C    A        0      0        2 
  10 chr10_32022791   Sample    C    A        0      0        2 
  10 chr10_32024403     AAsi    T    A        1      2        2 
  10 chr10_32024403     AKia    T    A        1      2        2 
  10 chr10_32024403     AOna    T    A        1      2        2 
  10 chr10_32024403     ASom    T    A        1      2        2 
  10 chr10_32024403     HCab    T    A        0      0        2 
  10 chr10_32024403     HPrz    T    A        0      0        2 
  10 chr10_32024403     ZBoe    T    A        0      0        2 
  10 chr10_32024403     ZGre    T    A        0      0        2 
  10 chr10_32024403     ZHar    T    A        0      0        2 
  10 chr10_32024403   Sample    T    A        1      2        2 
  10 chr10_32038840     AAsi    T    A        0      0        2 
  10 chr10_32038840     AKia    T    A        0      0        2 
  10 chr10_32038840     AOna    T    A        0      0        2 
  10 chr10_32038840     ASom    T    A        0      0        2 
  10 chr10_32038840     HCab    T    A        0      0        2 
  10 chr10_32038840     HPrz    T    A        0      0        2 
  10 chr10_32038840     ZBoe    T    A        1      2        2 
  10 chr10_32038840     ZGre    T    A        1      2        2 
  10 chr10_32038840     ZHar    T    A        1      2        2 
  10 chr10_32038840   Sample    T    A        0      0        2 
  10 chr10_32046619     AAsi    C    T        0      0        2 
  10 chr10_32046619     AKia    C    T        0      0        2 
  10 chr10_32046619     AOna    C    T      0.5      1        2 
  10 chr10_32046619     ASom    C    T        0      0        2 
  10 chr10_32046619     HCab    C    T        0      0        2 
  10 chr10_32046619     HPrz    C    T        0      0        2 
  10 chr10_32046619     ZBoe    C    T        0      0        2 
  10 chr10_32046619     ZGre    C    T        0      0        2 
  10 chr10_32046619     ZHar    C    T        0      0        2 
  10 chr10_32046619   Sample    C    T        0      0        2 
  10 chr10_32051142     AAsi    T    C        0      0        2 
  10 chr10_32051142     AKia    T    C        0      0        2 
  10 chr10_32051142     AOna    T    C        0      0        2 
  10 chr10_32051142     ASom    T    C        0      0        2 
  10 chr10_32051142     HCab    T    C        1      2        2 
  10 chr10_32051142     HPrz    T    C        1      2        2 
  10 chr10_32051142     ZBoe    T    C        0      0        2 
  10 chr10_32051142     ZGre    T    C        0      0        2 
  10 chr10_32051142     ZHar    T    C        0      0        2 
  10 chr10_32051142   Sample    T    C        1      2        2 
  10 chr10_32052161     AAsi    T    C        0      0        2 
  10 chr10_32052161     AKia    T    C        0      0        2 
  10 chr10_32052161     AOna    T    C        0      0        2 
  10 chr10_32052161     ASom    T    C        0      0        2 
  10 chr10_32052161     HCab    T    C        1      2        2 
  10 chr10_32052161     HPrz    T    C        1      2        2 
  10 chr10_32052161     ZBoe    T    C        0      0        2 
  10 chr10_32052161     ZGre    T    C        0      0        2 
  10 chr10_32052161     ZHar    T    C        0      0        2 
  10 chr10_32052161   Sample    T    C        0      0        2 
  10 chr10_32055361     AAsi    G    A        0      0        2 
  10 chr10_32055361     AKia    G    A        0      0        2 
  10 chr10_32055361     AOna    G    A        0      0        2 
  10 chr10_32055361     ASom    G    A        0      0        2 
  10 chr10_32055361     HCab    G    A        1      2        2 
  10 chr10_32055361     HPrz    G    A        1      2        2 
  10 chr10_32055361     ZBoe    G    A        0      0        2 
  10 chr10_32055361     ZGre    G    A        0      0        2 
  10 chr10_32055361     ZHar    G    A        0      0        2 
  10 chr10_32055361   Sample    G    A        0      0        2 
  10 chr10_32060483     AAsi    C    G        0      0        2 
  10 chr10_32060483     AKia    C    G        0      0        2 
  10 chr10_32060483     AOna    C    G        0      0        2 
  10 chr10_32060483     ASom    C    G        0      0        2 
  10 chr10_32060483     HCab    C    G        0      0        2 
  10 chr10_32060483     HPrz    C    G        0      0        2 
  10 chr10_32060483     ZBoe    C    G      0.5      1        2 
  10 chr10_32060483     ZGre    C    G        1      2        2 
  10 chr10_32060483     ZHar    C    G        0      0        2 
  10 chr10_32060483   Sample    C    G        0      0        2 
  10 chr10_32062494     AAsi    G    A        0      0        2 
  10 chr10_32062494     AKia    G    A        0      0        2 
  10 chr10_32062494     AOna    G    A        0      0        2 
  10 chr10_32062494     ASom    G    A        0      0        2 
  10 chr10_32062494     HCab    G    A      0.5      1        2 
  10 chr10_32062494     HPrz    G    A        0      0        2 
  10 chr10_32062494     ZBoe    G    A        0      0        2 
  10 chr10_32062494     ZGre    G    A        0      0        2 
  10 chr10_32062494     ZHar    G    A        0      0        2 
  10 chr10_32062494   Sample    G    A        0      0        2 
  10 chr10_32065925     AAsi    T    G        0      0        2 
  10 chr10_32065925     AKia    T    G        0      0        2 
  10 chr10_32065925     AOna    T    G        0      0        2 
  10 chr10_32065925     ASom    T    G        0      0        2 
  10 chr10_32065925     HCab    T    G        1      2        2 
  10 chr10_32065925     HPrz    T    G        1      2        2 
  10 chr10_32065925     ZBoe    T    G        0      0        2 
  10 chr10_32065925     ZGre    T    G        0      0        2 
  10 chr10_32065925     ZHar    T    G        0      0        2 
  10 chr10_32065925   Sample    T    G        0      0        2 
  10 chr10_32066739     AAsi    G    A        0      0        2 
  10 chr10_32066739     AKia    G    A        0      0        2 
  10 chr10_32066739     AOna    G    A      0.5      1        2 
  10 chr10_32066739     ASom    G    A        0      0        2 
  10 chr10_32066739     HCab    G    A        0      0        2 
  10 chr10_32066739     HPrz    G    A        0      0        2 
  10 chr10_32066739     ZBoe    G    A        0      0        2 
  10 chr10_32066739     ZGre    G    A        0      0        2 
  10 chr10_32066739     ZHar    G    A        0      0        2 
  10 chr10_32066739   Sample    G    A        0      0        2 
  10 chr10_32072775     AAsi    G    T        0      0        2 
  10 chr10_32072775     AKia    G    T        0      0        2 
  10 chr10_32072775     AOna    G    T        0      0        2 
  10 chr10_32072775     ASom    G    T      0.5      1        2 
  10 chr10_32072775     HCab    G    T        0      0        2 
  10 chr10_32072775     HPrz    G    T        0      0        2 
  10 chr10_32072775     ZBoe    G    T        0      0        2 
  10 chr10_32072775     ZGre    G    T        0      0        2 
  10 chr10_32072775     ZHar    G    T        0      0        2 
  10 chr10_32072775   Sample    G    T        0      0        2 
  10 chr10_32075922     AAsi    G    A        0      0        2 
  10 chr10_32075922     AKia    G    A        0      0        2 
  10 chr10_32075922     AOna    G    A        0      0        2 
  10 chr10_32075922     ASom    G    A        0      0        2 
  10 chr10_32075922     HCab    G    A        0      0        2 
  10 chr10_32075922     HPrz    G    A        0      0        2 
  10 chr10_32075922     ZBoe    G    A        0      0        2 
  10 chr10_32075922     ZGre    G    A        0      0        2 
  10 chr10_32075922     ZHar    G    A        1      2        2 
  10 chr10_32075922   Sample    G    A        0      0        2 
  10 chr10_32078862     AAsi    T    C        0      0        2 
  10 chr10_32078862     AKia    T    C        0      0        2 
  10 chr10_32078862     AOna    T    C        0      0        2 
  10 chr10_32078862     ASom    T    C        0      0        2 
  10 chr10_32078862     HCab    T    C        0      0        2 
  10 chr10_32078862     HPrz    T    C        0      0        2 
  10 chr10_32078862     ZBoe    T    C      0.5      1        2 
  10 chr10_32078862     ZGre    T    C        0      0        2 
  10 chr10_32078862     ZHar    T    C        0      0        2 
  10 chr10_32078862   Sample    T    C        0      0        2 
  10 chr10_32080030     AAsi    T    C        0      0        2 
  10 chr10_32080030     AKia    T    C        0      0        2 
  10 chr10_32080030     AOna    T    C        0      0        2 
  10 chr10_32080030     ASom    T    C        0      0        2 
  10 chr10_32080030     HCab    T    C        0      0        2 
  10 chr10_32080030     HPrz    T    C        0      0        2 
  10 chr10_32080030     ZBoe    T    C        0      0        2 
  10 chr10_32080030     ZGre    T    C        0      0        2 
  10 chr10_32080030     ZHar    T    C        1      2        2 
  10 chr10_32080030   Sample    T    C        0      0        2 
  10 chr10_32080565     AAsi    C    T        0      0        2 
  10 chr10_32080565     AKia    C    T        0      0        2 
  10 chr10_32080565     AOna    C    T        0      0        2 
  10 chr10_32080565     ASom    C    T        0      0        2 
  10 chr10_32080565     HCab    C    T        1      2        2 
  10 chr10_32080565     HPrz    C    T        1      2        2 
  10 chr10_32080565     ZBoe    C    T        0      0        2 
  10 chr10_32080565     ZGre    C    T        0      0        2 
  10 chr10_32080565     ZHar    C    T        0      0        2 
  10 chr10_32080565   Sample    C    T        0      0        2 
  10 chr10_32086265     AAsi    G    A        0      0        2 
  10 chr10_32086265     AKia    G    A        0      0        2 
  10 chr10_32086265     AOna    G    A        0      0        2 
  10 chr10_32086265     ASom    G    A        0      0        2 
  10 chr10_32086265     HCab    G    A        0      0        2 
  10 chr10_32086265     HPrz    G    A      0.5      1        2 
  10 chr10_32086265     ZBoe    G    A        0      0        2 
  10 chr10_32086265     ZGre    G    A        0      0        2 
  10 chr10_32086265     ZHar    G    A        0      0        2 
  10 chr10_32086265   Sample    G    A        0      0        2 
  10 chr10_32087429     AAsi    T    C        0      0        2 
  10 chr10_32087429     AKia    T    C        0      0        2 
  10 chr10_32087429     AOna    T    C        0      0        2 
  10 chr10_32087429     ASom    T    C        0      0        2 
  10 chr10_32087429     HCab    T    C        0      0        2 
  10 chr10_32087429     HPrz    T    C        0      0        2 
  10 chr10_32087429     ZBoe    T    C        0      0        2 
  10 chr10_32087429     ZGre    T    C        1      2        2 
  10 chr10_32087429     ZHar    T    C        0      0        2 
  10 chr10_32087429   Sample    T    C        0      0        2 
  10 chr10_32090171     AAsi    G    A        0      0        2 
  10 chr10_32090171     AKia    G    A        0      0        2 
  10 chr10_32090171     AOna    G    A        0      0        2 
  10 chr10_32090171     ASom    G    A        0      0        2 
  10 chr10_32090171     HCab    G    A        1      2        2 
  10 chr10_32090171     HPrz    G    A        1      2        2 
  10 chr10_32090171     ZBoe    G    A        0      0        2 
  10 chr10_32090171     ZGre    G    A        0      0        2 
  10 chr10_32090171     ZHar    G    A        0      0        2 
  10 chr10_32090171   Sample    G    A        0      0        2 
  10 chr10_32092201     AAsi    G    A        0      0        2 
  10 chr10_32092201     AKia    G    A        0      0        2 
  10 chr10_32092201     AOna    G    A        0      0        2 
  10 chr10_32092201     ASom    G    A        0      0        2 
  10 chr10_32092201     HCab    G    A        0      0        2 
  10 chr10_32092201     HPrz    G    A        0      0        2 
  10 chr10_32092201     ZBoe    G    A      0.5      1        2 
  10 chr10_32092201     ZGre    G    A        1      2        2 
  10 chr10_32092201     ZHar    G    A        0      0        2 
  10 chr10_32092201   Sample    G    A        0      0        2 
  10 chr10_32107198     AAsi    T    C        0      0        2 
  10 chr10_32107198     AKia    T    C        1      2        2 
  10 chr10_32107198     AOna    T    C      0.5      1        2 
  10 chr10_32107198     ASom    T    C        0      0        2 
  10 chr10_32107198     HCab    T    C        0      0        2 
  10 chr10_32107198     HPrz    T    C        0      0        2 
  10 chr10_32107198     ZBoe    T    C        0      0        2 
  10 chr10_32107198     ZGre    T    C        0      0        2 
  10 chr10_32107198     ZHar    T    C        0      0        2 
  10 chr10_32107198   Sample    T    C        0      0        2 
  10 chr10_32110123     AAsi    G    A        0      0        2 
  10 chr10_32110123     AKia    G    A        0      0        2 
  10 chr10_32110123     AOna    G    A      0.5      1        2 
  10 chr10_32110123     ASom    G    A        0      0        2 
  10 chr10_32110123     HCab    G    A        0      0        2 
  10 chr10_32110123     HPrz    G    A        0      0        2 
  10 chr10_32110123     ZBoe    G    A      0.5      1        2 
  10 chr10_32110123     ZGre    G    A        0      0        2 
  10 chr10_32110123     ZHar    G    A        0      0        2 
  10 chr10_32110123   Sample    G    A        0      0        2 
  10 chr10_32112766     AAsi    G    A        0      0        2 
  10 chr10_32112766     AKia    G    A        0      0        2 
  10 chr10_32112766     AOna    G    A      0.5      1        2 
  10 chr10_32112766     ASom    G    A        0      0        2 
  10 chr10_32112766     HCab    G    A        0      0        2 
  10 chr10_32112766     HPrz    G    A        0      0        2 
  10 chr10_32112766     ZBoe    G    A        1      2        2 
  10 chr10_32112766     ZGre    G    A        1      2        2 
  10 chr10_32112766     ZHar    G    A        0      0        2 
  10 chr10_32112766   Sample    G    A        0      0        2 
  10 chr10_32118082     AAsi    G    T        0      0        2 
  10 chr10_32118082     AKia    G    T        0      0        2 
  10 chr10_32118082     AOna    G    T        0      0        2 
  10 chr10_32118082     ASom    G    T        0      0        2 
  10 chr10_32118082     HCab    G    T        1      2        2 
  10 chr10_32118082     HPrz    G    T        1      2        2 
  10 chr10_32118082     ZBoe    G    T        0      0        2 
  10 chr10_32118082     ZGre    G    T        0      0        2 
  10 chr10_32118082     ZHar    G    T        0      0        2 
  10 chr10_32118082   Sample    G    T        0      0        2 
  10 chr10_32119259     AAsi    C    A        0      0        2 
  10 chr10_32119259     AKia    C    A        0      0        2 
  10 chr10_32119259     AOna    C    A        0      0        2 
  10 chr10_32119259     ASom    C    A      0.5      1        2 
  10 chr10_32119259     HCab    C    A        0      0        2 
  10 chr10_32119259     HPrz    C    A        0      0        2 
  10 chr10_32119259     ZBoe    C    A        0      0        2 
  10 chr10_32119259     ZGre    C    A        0      0        2 
  10 chr10_32119259     ZHar    C    A        0      0        2 
  10 chr10_32119259   Sample    C    A        0      0        2 
  10 chr10_32124690     AAsi    T    C        0      0        2 
  10 chr10_32124690     AKia    T    C        0      0        2 
  10 chr10_32124690     AOna    T    C        0      0        2 
  10 chr10_32124690     ASom    T    C        0      0        2 
  10 chr10_32124690     HCab    T    C        0      0        2 
  10 chr10_32124690     HPrz    T    C        0      0        2 
  10 chr10_32124690     ZBoe    T    C        0      0        2 
  10 chr10_32124690     ZGre    T    C        0      0        2 
  10 chr10_32124690     ZHar    T    C        1      2        2 
  10 chr10_32124690   Sample    T    C        0      0        2 
  10 chr10_32128310     AAsi    G    T      0.5      1        2 
  10 chr10_32128310     AKia    G    T        0      0        2 
  10 chr10_32128310     AOna    G    T        0      0        2 
  10 chr10_32128310     ASom    G    T        0      0        2 
  10 chr10_32128310     HCab    G    T        0      0        2 
  10 chr10_32128310     HPrz    G    T        0      0        2 
  10 chr10_32128310     ZBoe    G    T        0      0        2 
  10 chr10_32128310     ZGre    G    T        0      0        2 
  10 chr10_32128310     ZHar    G    T        0      0        2 
  10 chr10_32128310   Sample    G    T        0      0        2 
  10 chr10_32137930     AAsi    A    G        0      0        2 
  10 chr10_32137930     AKia    A    G        0      0        2 
  10 chr10_32137930     AOna    A    G        0      0        2 
  10 chr10_32137930     ASom    A    G        0      0        2 
  10 chr10_32137930     HCab    A    G      0.5      1        2 
  10 chr10_32137930     HPrz    A    G        0      0        2 
  10 chr10_32137930     ZBoe    A    G        0      0        2 
  10 chr10_32137930     ZGre    A    G        0      0        2 
  10 chr10_32137930     ZHar    A    G        1      2        2 
  10 chr10_32137930   Sample    A    G        0      0        2 
  10 chr10_32146599     AAsi    C    T        0      0        2 
  10 chr10_32146599     AKia    C    T        0      0        2 
  10 chr10_32146599     AOna    C    T        0      0        2 
  10 chr10_32146599     ASom    C    T        0      0        2 
  10 chr10_32146599     HCab    C    T      0.5      1        2 
  10 chr10_32146599     HPrz    C    T        1      2        2 
  10 chr10_32146599     ZBoe    C    T        0      0        2 
  10 chr10_32146599     ZGre    C    T        0      0        2 
  10 chr10_32146599     ZHar    C    T        0      0        2 
  10 chr10_32146599   Sample    C    T        0      0        2 
  10 chr10_32148662     AAsi    C    G        0      0        2 
  10 chr10_32148662     AKia    C    G        0      0        2 
  10 chr10_32148662     AOna    C    G      0.5      1        2 
  10 chr10_32148662     ASom    C    G        0      0        2 
  10 chr10_32148662     HCab    C    G      0.5      1        2 
  10 chr10_32148662     HPrz    C    G        1      2        2 
  10 chr10_32148662     ZBoe    C    G        0      0        2 
  10 chr10_32148662     ZGre    C    G        0      0        2 
  10 chr10_32148662     ZHar    C    G        0      0        2 
  10 chr10_32148662   Sample    C    G        0      0        2 
  10 chr10_32149694     AAsi    C    G        0      0        2 
  10 chr10_32149694     AKia    C    G        0      0        2 
  10 chr10_32149694     AOna    C    G      0.5      1        2 
  10 chr10_32149694     ASom    C    G        0      0        2 
  10 chr10_32149694     HCab    C    G        0      0        2 
  10 chr10_32149694     HPrz    C    G        0      0        2 
  10 chr10_32149694     ZBoe    C    G        0      0        2 
  10 chr10_32149694     ZGre    C    G        0      0        2 
  10 chr10_32149694     ZHar    C    G        0      0        2 
  10 chr10_32149694   Sample    C    G        0      0        2 
  10 chr10_32154745     AAsi    G    A        0      0        2 
  10 chr10_32154745     AKia    G    A        0      0        2 
  10 chr10_32154745     AOna    G    A        0      0        2 
  10 chr10_32154745     ASom    G    A        0      0        2 
  10 chr10_32154745     HCab    G    A      0.5      1        2 
  10 chr10_32154745     HPrz    G    A        1      2        2 
  10 chr10_32154745     ZBoe    G    A        0      0        2 
  10 chr10_32154745     ZGre    G    A        0      0        2 
  10 chr10_32154745     ZHar    G    A        0      0        2 
  10 chr10_32154745   Sample    G    A        0      0        2 
  10 chr10_32156783     AAsi    A    G        0      0        2 
  10 chr10_32156783     AKia    A    G        0      0        2 
  10 chr10_32156783     AOna    A    G        0      0        2 
  10 chr10_32156783     ASom    A    G        0      0        2 
  10 chr10_32156783     HCab    A    G        0      0        2 
  10 chr10_32156783     HPrz    A    G      0.5      1        2 
  10 chr10_32156783     ZBoe    A    G        0      0        2 
  10 chr10_32156783     ZGre    A    G        0      0        2 
  10 chr10_32156783     ZHar    A    G        0      0        2 
  10 chr10_32156783   Sample    A    G        0      0        2 
  10 chr10_32164633     AAsi    T    G        1      2        2 
  10 chr10_32164633     AKia    T    G        0      0        2 
  10 chr10_32164633     AOna    T    G        0      0        2 
  10 chr10_32164633     ASom    T    G        0      0        2 
  10 chr10_32164633     HCab    T    G        0      0        2 
  10 chr10_32164633     HPrz    T    G        0      0        2 
  10 chr10_32164633     ZBoe    T    G        0      0        2 
  10 chr10_32164633     ZGre    T    G        0      0        2 
  10 chr10_32164633     ZHar    T    G        0      0        2 
  10 chr10_32164633   Sample    T    G        1      2        2 
  10 chr10_32167506     AAsi    A    G        0      0        2 
  10 chr10_32167506     AKia    A    G        0      0        2 
  10 chr10_32167506     AOna    A    G        0      0        2 
  10 chr10_32167506     ASom    A    G        0      0        2 
  10 chr10_32167506     HCab    A    G        0      0        2 
  10 chr10_32167506     HPrz    A    G        0      0        2 
  10 chr10_32167506     ZBoe    A    G        0      0        2 
  10 chr10_32167506     ZGre    A    G        1      2        2 
  10 chr10_32167506     ZHar    A    G        0      0        2 
  10 chr10_32167506   Sample    A    G        0      0        2 
  10 chr10_32170546     AAsi    C    T        0      0        2 
  10 chr10_32170546     AKia    C    T        0      0        2 
  10 chr10_32170546     AOna    C    T        0      0        2 
  10 chr10_32170546     ASom    C    T        0      0        2 
  10 chr10_32170546     HCab    C    T        0      0        2 
  10 chr10_32170546     HPrz    C    T        0      0        2 
  10 chr10_32170546     ZBoe    C    T        0      0        2 
  10 chr10_32170546     ZGre    C    T        0      0        2 
  10 chr10_32170546     ZHar    C    T        1      2        2 
  10 chr10_32170546   Sample    C    T        0      0        2 
  10 chr10_32174519     AAsi    G    A        0      0        2 
  10 chr10_32174519     AKia    G    A        0      0        2 
  10 chr10_32174519     AOna    G    A        0      0        2 
  10 chr10_32174519     ASom    G    A        0      0        2 
  10 chr10_32174519     HCab    G    A        1      2        2 
  10 chr10_32174519     HPrz    G    A        1      2        2 
  10 chr10_32174519     ZBoe    G    A        0      0        2 
  10 chr10_32174519     ZGre    G    A        0      0        2 
  10 chr10_32174519     ZHar    G    A        0      0        2 
  10 chr10_32174519   Sample    G    A        0      0        2 
  10 chr10_32175789     AAsi    G    A        0      0        2 
  10 chr10_32175789     AKia    G    A        0      0        2 
  10 chr10_32175789     AOna    G    A        0      0        2 
  10 chr10_32175789     ASom    G    A        0      0        2 
  10 chr10_32175789     HCab    G    A        1      2        2 
  10 chr10_32175789     HPrz    G    A        1      2        2 
  10 chr10_32175789     ZBoe    G    A        0      0        2 
  10 chr10_32175789     ZGre    G    A        0      0        2 
  10 chr10_32175789     ZHar    G    A        0      0        2 
  10 chr10_32175789   Sample    G    A        0      0        2 
  10 chr10_32183696     AAsi    A    C        0      0        2 
  10 chr10_32183696     AKia    A    C        0      0        2 
  10 chr10_32183696     AOna    A    C      0.5      1        2 
  10 chr10_32183696     ASom    A    C        0      0        2 
  10 chr10_32183696     HCab    A    C        0      0        2 
  10 chr10_32183696     HPrz    A    C        0      0        2 
  10 chr10_32183696     ZBoe    A    C        0      0        2 
  10 chr10_32183696     ZGre    A    C        0      0        2 
  10 chr10_32183696     ZHar    A    C        0      0        2 
  10 chr10_32183696   Sample    A    C        0      0        2 
  10 chr10_32187507     AAsi    A    C        0      0        2 
  10 chr10_32187507     AKia    A    C        0      0        2 
  10 chr10_32187507     AOna    A    C        0      0        2 
  10 chr10_32187507     ASom    A    C        1      2        2 
  10 chr10_32187507     HCab    A    C        0      0        2 
  10 chr10_32187507     HPrz    A    C        0      0        2 
  10 chr10_32187507     ZBoe    A    C        0      0        2 
  10 chr10_32187507     ZGre    A    C        0      0        2 
  10 chr10_32187507     ZHar    A    C        0      0        2 
  10 chr10_32187507   Sample    A    C        0      0        2 
  10 chr10_32198997     AAsi    T    C      0.5      1        2 
  10 chr10_32198997     AKia    T    C        0      0        2 
  10 chr10_32198997     AOna    T    C        0      0        2 
  10 chr10_32198997     ASom    T    C        0      0        2 
  10 chr10_32198997     HCab    T    C        0      0        2 
  10 chr10_32198997     HPrz    T    C        0      0        2 
  10 chr10_32198997     ZBoe    T    C        0      0        2 
  10 chr10_32198997     ZGre    T    C        0      0        2 
  10 chr10_32198997     ZHar    T    C        0      0        2 
  10 chr10_32198997   Sample    T    C        1      2        2 
  10 chr10_32220909     AAsi    C    G        0      0        2 
  10 chr10_32220909     AKia    C    G        0      0        2 
  10 chr10_32220909     AOna    C    G        0      0        2 
  10 chr10_32220909     ASom    C    G        0      0        2 
  10 chr10_32220909     HCab    C    G        0      0        2 
  10 chr10_32220909     HPrz    C    G        0      0        2 
  10 chr10_32220909     ZBoe    C    G      0.5      1        2 
  10 chr10_32220909     ZGre    C    G        1      2        2 
  10 chr10_32220909     ZHar    C    G        0      0        2 
  10 chr10_32220909   Sample    C    G        0      0        2 
  10 chr10_32239937     AAsi    T    A        0      0        2 
  10 chr10_32239937     AKia    T    A        0      0        2 
  10 chr10_32239937     AOna    T    A        0      0        2 
  10 chr10_32239937     ASom    T    A        0      0        2 
  10 chr10_32239937     HCab    T    A        0      0        2 
  10 chr10_32239937     HPrz    T    A        0      0        2 
  10 chr10_32239937     ZBoe    T    A      0.5      1        2 
  10 chr10_32239937     ZGre    T    A        0      0        2 
  10 chr10_32239937     ZHar    T    A        0      0        2 
  10 chr10_32239937   Sample    T    A        0      0        2 
  10 chr10_32240498     AAsi    G    A        0      0        2 
  10 chr10_32240498     AKia    G    A        0      0        2 
  10 chr10_32240498     AOna    G    A        0      0        2 
  10 chr10_32240498     ASom    G    A        0      0        2 
  10 chr10_32240498     HCab    G    A        0      0        2 
  10 chr10_32240498     HPrz    G    A        0      0        2 
  10 chr10_32240498     ZBoe    G    A      0.5      1        2 
  10 chr10_32240498     ZGre    G    A        0      0        2 
  10 chr10_32240498     ZHar    G    A        0      0        2 
  10 chr10_32240498   Sample    G    A        0      0        2 
  10 chr10_32264625     AAsi    A    C      0.5      1        2 
  10 chr10_32264625     AKia    A    C        0      0        2 
  10 chr10_32264625     AOna    A    C        0      0        2 
  10 chr10_32264625     ASom    A    C        1      2        2 
  10 chr10_32264625     HCab    A    C        0      0        2 
  10 chr10_32264625     HPrz    A    C        0      0        2 
  10 chr10_32264625     ZBoe    A    C        0      0        2 
  10 chr10_32264625     ZGre    A    C        0      0        2 
  10 chr10_32264625     ZHar    A    C        0      0        2 
  10 chr10_32264625   Sample    A    C        1      2        2 
  10 chr10_32265147     AAsi    G    A      0.5      1        2 
  10 chr10_32265147     AKia    G    A        0      0        2 
  10 chr10_32265147     AOna    G    A        0      0        2 
  10 chr10_32265147     ASom    G    A        0      0        2 
  10 chr10_32265147     HCab    G    A        0      0        2 
  10 chr10_32265147     HPrz    G    A        0      0        2 
  10 chr10_32265147     ZBoe    G    A        0      0        2 
  10 chr10_32265147     ZGre    G    A        0      0        2 
  10 chr10_32265147     ZHar    G    A        0      0        2 
  10 chr10_32265147   Sample    G    A        0      0        2 
  10 chr10_32267802     AAsi    C    G        0      0        2 
  10 chr10_32267802     AKia    C    G        1      2        2 
  10 chr10_32267802     AOna    C    G        1      2        2 
  10 chr10_32267802     ASom    C    G        0      0        2 
  10 chr10_32267802     HCab    C    G        0      0        2 
  10 chr10_32267802     HPrz    C    G        0      0        2 
  10 chr10_32267802     ZBoe    C    G        0      0        2 
  10 chr10_32267802     ZGre    C    G        0      0        2 
  10 chr10_32267802     ZHar    C    G        0      0        2 
  10 chr10_32267802   Sample    C    G        0      0        2 
  10 chr10_32272409     AAsi    A    C        0      0        2 
  10 chr10_32272409     AKia    A    C        0      0        2 
  10 chr10_32272409     AOna    A    C      0.5      1        2 
  10 chr10_32272409     ASom    A    C        0      0        2 
  10 chr10_32272409     HCab    A    C        0      0        2 
  10 chr10_32272409     HPrz    A    C        0      0        2 
  10 chr10_32272409     ZBoe    A    C        0      0        2 
  10 chr10_32272409     ZGre    A    C        0      0        2 
  10 chr10_32272409     ZHar    A    C        0      0        2 
  10 chr10_32272409   Sample    A    C        0      0        2 
  10 chr10_32275339     AAsi    A    G        0      0        2 
  10 chr10_32275339     AKia    A    G        1      2        2 
  10 chr10_32275339     AOna    A    G        1      2        2 
  10 chr10_32275339     ASom    A    G        0      0        2 
  10 chr10_32275339     HCab    A    G        0      0        2 
  10 chr10_32275339     HPrz    A    G        0      0        2 
  10 chr10_32275339     ZBoe    A    G        0      0        2 
  10 chr10_32275339     ZGre    A    G        0      0        2 
  10 chr10_32275339     ZHar    A    G        0      0        2 
  10 chr10_32275339   Sample    A    G        0      0        2 
  10 chr10_32278977     AAsi    G    A        0      0        2 
  10 chr10_32278977     AKia    G    A        1      2        2 
  10 chr10_32278977     AOna    G    A        1      2        2 
  10 chr10_32278977     ASom    G    A        0      0        2 
  10 chr10_32278977     HCab    G    A        0      0        2 
  10 chr10_32278977     HPrz    G    A        0      0        2 
  10 chr10_32278977     ZBoe    G    A        0      0        2 
  10 chr10_32278977     ZGre    G    A        0      0        2 
  10 chr10_32278977     ZHar    G    A        0      0        2 
  10 chr10_32278977   Sample    G    A        0      0        2 
  10 chr10_32279322     AAsi    T    C        0      0        2 
  10 chr10_32279322     AKia    T    C        0      0        2 
  10 chr10_32279322     AOna    T    C        0      0        2 
  10 chr10_32279322     ASom    T    C        0      0        2 
  10 chr10_32279322     HCab    T    C        1      2        2 
  10 chr10_32279322     HPrz    T    C        1      2        2 
  10 chr10_32279322     ZBoe    T    C        0      0        2 
  10 chr10_32279322     ZGre    T    C        0      0        2 
  10 chr10_32279322     ZHar    T    C        0      0        2 
  10 chr10_32279322   Sample    T    C        0      0        2 
  10 chr10_32285044     AAsi    G    C        0      0        2 
  10 chr10_32285044     AKia    G    C        0      0        2 
  10 chr10_32285044     AOna    G    C        0      0        2 
  10 chr10_32285044     ASom    G    C        0      0        2 
  10 chr10_32285044     HCab    G    C        1      2        2 
  10 chr10_32285044     HPrz    G    C        1      2        2 
  10 chr10_32285044     ZBoe    G    C        0      0        2 
  10 chr10_32285044     ZGre    G    C        0      0        2 
  10 chr10_32285044     ZHar    G    C        0      0        2 
  10 chr10_32285044   Sample    G    C        0      0        2 
  10 chr10_32290633     AAsi    T    C        0      0        2 
  10 chr10_32290633     AKia    T    C        0      0        2 
  10 chr10_32290633     AOna    T    C        0      0        2 
  10 chr10_32290633     ASom    T    C        0      0        2 
  10 chr10_32290633     HCab    T    C        1      2        2 
  10 chr10_32290633     HPrz    T    C        1      2        2 
  10 chr10_32290633     ZBoe    T    C        0      0        2 
  10 chr10_32290633     ZGre    T    C        0      0        2 
  10 chr10_32290633     ZHar    T    C        0      0        2 
  10 chr10_32290633   Sample    T    C        0      0        2 
  10 chr10_32290889     AAsi    T    C        0      0        2 
  10 chr10_32290889     AKia    T    C        0      0        2 
  10 chr10_32290889     AOna    T    C        0      0        2 
  10 chr10_32290889     ASom    T    C        0      0        2 
  10 chr10_32290889     HCab    T    C        1      2        2 
  10 chr10_32290889     HPrz    T    C        1      2        2 
  10 chr10_32290889     ZBoe    T    C        0      0        2 
  10 chr10_32290889     ZGre    T    C        0      0        2 
  10 chr10_32290889     ZHar    T    C        0      0        2 
  10 chr10_32290889   Sample    T    C        0      0        2 
  10 chr10_32301726     AAsi    A    C      0.5      1        2 
  10 chr10_32301726     AKia    A    C        0      0        2 
  10 chr10_32301726     AOna    A    C        0      0        2 
  10 chr10_32301726     ASom    A    C        0      0        2 
  10 chr10_32301726     HCab    A    C        0      0        2 
  10 chr10_32301726     HPrz    A    C        0      0        2 
  10 chr10_32301726     ZBoe    A    C        0      0        2 
  10 chr10_32301726     ZGre    A    C        0      0        2 
  10 chr10_32301726     ZHar    A    C        0      0        2 
  10 chr10_32301726   Sample    A    C        0      0        2 
  10 chr10_32330466     AAsi    A    G        0      0        2 
  10 chr10_32330466     AKia    A    G        0      0        2 
  10 chr10_32330466     AOna    A    G        0      0        2 
  10 chr10_32330466     ASom    A    G        0      0        2 
  10 chr10_32330466     HCab    A    G        0      0        2 
  10 chr10_32330466     HPrz    A    G        0      0        2 
  10 chr10_32330466     ZBoe    A    G        1      2        2 
  10 chr10_32330466     ZGre    A    G        1      2        2 
  10 chr10_32330466     ZHar    A    G        0      0        2 
  10 chr10_32330466   Sample    A    G        0      0        2 
  10 chr10_32333563     AAsi    G    C        0      0        2 
  10 chr10_32333563     AKia    G    C        0      0        2 
  10 chr10_32333563     AOna    G    C        0      0        2 
  10 chr10_32333563     ASom    G    C        0      0        2 
  10 chr10_32333563     HCab    G    C        1      2        2 
  10 chr10_32333563     HPrz    G    C        1      2        2 
  10 chr10_32333563     ZBoe    G    C        0      0        2 
  10 chr10_32333563     ZGre    G    C        0      0        2 
  10 chr10_32333563     ZHar    G    C        0      0        2 
  10 chr10_32333563   Sample    G    C        0      0        2 
  10 chr10_32341853     AAsi    A    G        0      0        2 
  10 chr10_32341853     AKia    A    G        0      0        2 
  10 chr10_32341853     AOna    A    G        0      0        2 
  10 chr10_32341853     ASom    A    G        0      0        2 
  10 chr10_32341853     HCab    A    G        1      2        2 
  10 chr10_32341853     HPrz    A    G        1      2        2 
  10 chr10_32341853     ZBoe    A    G        0      0        2 
  10 chr10_32341853     ZGre    A    G        0      0        2 
  10 chr10_32341853     ZHar    A    G        0      0        2 
  10 chr10_32341853   Sample    A    G        0      0        2 
  10 chr10_32345543     AAsi    A    G        0      0        2 
  10 chr10_32345543     AKia    A    G        0      0        2 
  10 chr10_32345543     AOna    A    G        0      0        2 
  10 chr10_32345543     ASom    A    G        0      0        2 
  10 chr10_32345543     HCab    A    G        0      0        2 
  10 chr10_32345543     HPrz    A    G        0      0        2 
  10 chr10_32345543     ZBoe    A    G        1      2        2 
  10 chr10_32345543     ZGre    A    G        1      2        2 
  10 chr10_32345543     ZHar    A    G        0      0        2 
  10 chr10_32345543   Sample    A    G        0      0        2 
  10 chr10_32352872     AAsi    G    A        0      0        2 
  10 chr10_32352872     AKia    G    A        0      0        2 
  10 chr10_32352872     AOna    G    A      0.5      1        2 
  10 chr10_32352872     ASom    G    A        0      0        2 
  10 chr10_32352872     HCab    G    A        0      0        2 
  10 chr10_32352872     HPrz    G    A        0      0        2 
  10 chr10_32352872     ZBoe    G    A        0      0        2 
  10 chr10_32352872     ZGre    G    A        0      0        2 
  10 chr10_32352872     ZHar    G    A        0      0        2 
  10 chr10_32352872   Sample    G    A        0      0        2 
  10 chr10_32360713     AAsi    T    C        0      0        2 
  10 chr10_32360713     AKia    T    C        0      0        2 
  10 chr10_32360713     AOna    T    C        0      0        2 
  10 chr10_32360713     ASom    T    C        0      0        2 
  10 chr10_32360713     HCab    T    C        1      2        2 
  10 chr10_32360713     HPrz    T    C        1      2        2 
  10 chr10_32360713     ZBoe    T    C        0      0        2 
  10 chr10_32360713     ZGre    T    C        0      0        2 
  10 chr10_32360713     ZHar    T    C        0      0        2 
  10 chr10_32360713   Sample    T    C        0      0        2 
  10 chr10_32369762     AAsi    G    T        0      0        2 
  10 chr10_32369762     AKia    G    T        0      0        2 
  10 chr10_32369762     AOna    G    T        0      0        2 
  10 chr10_32369762     ASom    G    T        0      0        2 
  10 chr10_32369762     HCab    G    T        0      0        2 
  10 chr10_32369762     HPrz    G    T        0      0        2 
  10 chr10_32369762     ZBoe    G    T        0      0        2 
  10 chr10_32369762     ZGre    G    T        0      0        2 
  10 chr10_32369762     ZHar    G    T        1      2        2 
  10 chr10_32369762   Sample    G    T        0      0        2 
  10 chr10_32372963     AAsi    T    A        0      0        2 
  10 chr10_32372963     AKia    T    A        0      0        2 
  10 chr10_32372963     AOna    T    A        0      0        2 
  10 chr10_32372963     ASom    T    A        0      0        2 
  10 chr10_32372963     HCab    T    A        0      0        2 
  10 chr10_32372963     HPrz    T    A        0      0        2 
  10 chr10_32372963     ZBoe    T    A        0      0        2 
  10 chr10_32372963     ZGre    T    A        0      0        2 
  10 chr10_32372963     ZHar    T    A        1      2        2 
  10 chr10_32372963   Sample    T    A        0      0        2 
  10 chr10_32386058     AAsi    C    T        0      0        2 
  10 chr10_32386058     AKia    C    T        0      0        2 
  10 chr10_32386058     AOna    C    T        0      0        2 
  10 chr10_32386058     ASom    C    T        0      0        2 
  10 chr10_32386058     HCab    C    T        1      2        2 
  10 chr10_32386058     HPrz    C    T        1      2        2 
  10 chr10_32386058     ZBoe    C    T        0      0        2 
  10 chr10_32386058     ZGre    C    T        0      0        2 
  10 chr10_32386058     ZHar    C    T        0      0        2 
  10 chr10_32386058   Sample    C    T        0      0        2 
  10 chr10_32388886     AAsi    G    A        0      0        2 
  10 chr10_32388886     AKia    G    A        0      0        2 
  10 chr10_32388886     AOna    G    A        0      0        2 
  10 chr10_32388886     ASom    G    A        0      0        2 
  10 chr10_32388886     HCab    G    A      0.5      1        2 
  10 chr10_32388886     HPrz    G    A      0.5      1        2 
  10 chr10_32388886     ZBoe    G    A        0      0        2 
  10 chr10_32388886     ZGre    G    A        0      0        2 
  10 chr10_32388886     ZHar    G    A        0      0        2 
  10 chr10_32388886   Sample    G    A        0      0        2 
  10 chr10_32414475     AAsi    G    A        0      0        2 
  10 chr10_32414475     AKia    G    A        0      0        2 
  10 chr10_32414475     AOna    G    A        0      0        2 
  10 chr10_32414475     ASom    G    A        0      0        2 
  10 chr10_32414475     HCab    G    A        0      0        2 
  10 chr10_32414475     HPrz    G    A        0      0        2 
  10 chr10_32414475     ZBoe    G    A        0      0        2 
  10 chr10_32414475     ZGre    G    A        0      0        2 
  10 chr10_32414475     ZHar    G    A        1      2        2 
  10 chr10_32414475   Sample    G    A        0      0        2 
  10 chr10_32415284     AAsi    A    G        0      0        2 
  10 chr10_32415284     AKia    A    G        0      0        2 
  10 chr10_32415284     AOna    A    G        0      0        2 
  10 chr10_32415284     ASom    A    G        0      0        2 
  10 chr10_32415284     HCab    A    G        1      2        2 
  10 chr10_32415284     HPrz    A    G        1      2        2 
  10 chr10_32415284     ZBoe    A    G        0      0        2 
  10 chr10_32415284     ZGre    A    G        0      0        2 
  10 chr10_32415284     ZHar    A    G        0      0        2 
  10 chr10_32415284   Sample    A    G        0      0        2 
  10 chr10_32427106     AAsi    C    A        0      0        2 
  10 chr10_32427106     AKia    C    A        1      2        2 
  10 chr10_32427106     AOna    C    A        0      0        2 
  10 chr10_32427106     ASom    C    A        0      0        2 
  10 chr10_32427106     HCab    C    A        0      0        2 
  10 chr10_32427106     HPrz    C    A        0      0        2 
  10 chr10_32427106     ZBoe    C    A        0      0        2 
  10 chr10_32427106     ZGre    C    A        0      0        2 
  10 chr10_32427106     ZHar    C    A        0      0        2 
  10 chr10_32427106   Sample    C    A        0      0        2 
  10 chr10_32489185     AAsi    G    C        0      0        2 
  10 chr10_32489185     AKia    G    C        0      0        2 
  10 chr10_32489185     AOna    G    C        0      0        2 
  10 chr10_32489185     ASom    G    C        0      0        2 
  10 chr10_32489185     HCab    G    C        0      0        2 
  10 chr10_32489185     HPrz    G    C        0      0        2 
  10 chr10_32489185     ZBoe    G    C        1      2        2 
  10 chr10_32489185     ZGre    G    C        1      2        2 
  10 chr10_32489185     ZHar    G    C        0      0        2 
  10 chr10_32489185   Sample    G    C        0      0        2 
  10 chr10_32498279     AAsi    C    G        0      0        2 
  10 chr10_32498279     AKia    C    G        0      0        2 
  10 chr10_32498279     AOna    C    G        0      0        2 
  10 chr10_32498279     ASom    C    G        0      0        2 
  10 chr10_32498279     HCab    C    G        0      0        2 
  10 chr10_32498279     HPrz    C    G      0.5      1        2 
  10 chr10_32498279     ZBoe    C    G        0      0        2 
  10 chr10_32498279     ZGre    C    G        0      0        2 
  10 chr10_32498279     ZHar    C    G        0      0        2 
  10 chr10_32498279   Sample    C    G        0      0        2 
  10 chr10_32499124     AAsi    T    G        0      0        2 
  10 chr10_32499124     AKia    T    G        0      0        2 
  10 chr10_32499124     AOna    T    G        0      0        2 
  10 chr10_32499124     ASom    T    G        0      0        2 
  10 chr10_32499124     HCab    T    G        0      0        2 
  10 chr10_32499124     HPrz    T    G        0      0        2 
  10 chr10_32499124     ZBoe    T    G        0      0        2 
  10 chr10_32499124     ZGre    T    G        0      0        2 
  10 chr10_32499124     ZHar    T    G        1      2        2 
  10 chr10_32499124   Sample    T    G        0      0        2 
  10 chr10_32499252     AAsi    C    T        0      0        2 
  10 chr10_32499252     AKia    C    T        1      2        2 
  10 chr10_32499252     AOna    C    T        0      0        2 
  10 chr10_32499252     ASom    C    T        0      0        2 
  10 chr10_32499252     HCab    C    T        0      0        2 
  10 chr10_32499252     HPrz    C    T        0      0        2 
  10 chr10_32499252     ZBoe    C    T        0      0        2 
  10 chr10_32499252     ZGre    C    T        0      0        2 
  10 chr10_32499252     ZHar    C    T        0      0        2 
  10 chr10_32499252   Sample    C    T        0      0        2 
  10 chr10_32502185     AAsi    C    T        0      0        2 
  10 chr10_32502185     AKia    C    T        0      0        2 
  10 chr10_32502185     AOna    C    T        0      0        2 
  10 chr10_32502185     ASom    C    T        0      0        2 
  10 chr10_32502185     HCab    C    T        1      2        2 
  10 chr10_32502185     HPrz    C    T        1      2        2 
  10 chr10_32502185     ZBoe    C    T        0      0        2 
  10 chr10_32502185     ZGre    C    T        0      0        2 
  10 chr10_32502185     ZHar    C    T        0      0        2 
  10 chr10_32502185   Sample    C    T        0      0        2 
  10 chr10_32505871     AAsi    C    T        0      0        2 
  10 chr10_32505871     AKia    C    T        0      0        2 
  10 chr10_32505871     AOna    C    T        0      0        2 
  10 chr10_32505871     ASom    C    T        0      0        2 
  10 chr10_32505871     HCab    C    T        1      2        2 
  10 chr10_32505871     HPrz    C    T        1      2        2 
  10 chr10_32505871     ZBoe    C    T        0      0        2 
  10 chr10_32505871     ZGre    C    T        0      0        2 
  10 chr10_32505871     ZHar    C    T        0      0        2 
  10 chr10_32505871   Sample    C    T        0      0        2 
  10 chr10_32508702     AAsi    A    G        1      2        2 
  10 chr10_32508702     AKia    A    G        1      2        2 
  10 chr10_32508702     AOna    A    G        0      0        2 
  10 chr10_32508702     ASom    A    G        1      2        2 
  10 chr10_32508702     HCab    A    G        0      0        2 
  10 chr10_32508702     HPrz    A    G        0      0        2 
  10 chr10_32508702     ZBoe    A    G        0      0        2 
  10 chr10_32508702     ZGre    A    G        0      0        2 
  10 chr10_32508702     ZHar    A    G        0      0        2 
  10 chr10_32508702   Sample    A    G        1      2        2 
  10 chr10_32524052     AAsi    G    T        0      0        2 
  10 chr10_32524052     AKia    G    T        0      0        2 
  10 chr10_32524052     AOna    G    T        1      2        2 
  10 chr10_32524052     ASom    G    T        0      0        2 
  10 chr10_32524052     HCab    G    T        1      2        2 
  10 chr10_32524052     HPrz    G    T        1      2        2 
  10 chr10_32524052     ZBoe    G    T        0      0        2 
  10 chr10_32524052     ZGre    G    T        0      0        2 
  10 chr10_32524052     ZHar    G    T        0      0        2 
  10 chr10_32524052   Sample    G    T        0      0        2 
  10 chr10_32527061     AAsi    G    C        0      0        2 
  10 chr10_32527061     AKia    G    C        1      2        2 
  10 chr10_32527061     AOna    G    C        0      0        2 
  10 chr10_32527061     ASom    G    C        0      0        2 
  10 chr10_32527061     HCab    G    C        0      0        2 
  10 chr10_32527061     HPrz    G    C        0      0        2 
  10 chr10_32527061     ZBoe    G    C        0      0        2 
  10 chr10_32527061     ZGre    G    C        0      0        2 
  10 chr10_32527061     ZHar    G    C        0      0        2 
  10 chr10_32527061   Sample    G    C        0      0        2 
  10 chr10_32533640     AAsi    C    G        0      0        2 
  10 chr10_32533640     AKia    C    G        0      0        2 
  10 chr10_32533640     AOna    C    G        0      0        2 
  10 chr10_32533640     ASom    C    G        0      0        2 
  10 chr10_32533640     HCab    C    G        0      0        2 
  10 chr10_32533640     HPrz    C    G        0      0        2 
  10 chr10_32533640     ZBoe    C    G      0.5      1        2 
  10 chr10_32533640     ZGre    C    G        0      0        2 
  10 chr10_32533640     ZHar    C    G        0      0        2 
  10 chr10_32533640   Sample    C    G        0      0        2 
  10 chr10_32534249     AAsi    T    C        0      0        2 
  10 chr10_32534249     AKia    T    C        0      0        2 
  10 chr10_32534249     AOna    T    C        0      0        2 
  10 chr10_32534249     ASom    T    C        0      0        2 
  10 chr10_32534249     HCab    T    C        0      0        2 
  10 chr10_32534249     HPrz    T    C        0      0        2 
  10 chr10_32534249     ZBoe    T    C        0      0        2 
  10 chr10_32534249     ZGre    T    C        0      0        2 
  10 chr10_32534249     ZHar    T    C        1      2        2 
  10 chr10_32534249   Sample    T    C        0      0        2 
  10 chr10_32553265     AAsi    T    G        0      0        2 
  10 chr10_32553265     AKia    T    G        0      0        2 
  10 chr10_32553265     AOna    T    G        0      0        2 
  10 chr10_32553265     ASom    T    G        0      0        2 
  10 chr10_32553265     HCab    T    G        0      0        2 
  10 chr10_32553265     HPrz    T    G        0      0        2 
  10 chr10_32553265     ZBoe    T    G        0      0        2 
  10 chr10_32553265     ZGre    T    G      0.5      1        2 
  10 chr10_32553265     ZHar    T    G        0      0        2 
  10 chr10_32553265   Sample    T    G        0      0        2 
  10 chr10_32558810     AAsi    G    A        0      0        2 
  10 chr10_32558810     AKia    G    A        0      0        2 
  10 chr10_32558810     AOna    G    A        0      0        2 
  10 chr10_32558810     ASom    G    A        0      0        2 
  10 chr10_32558810     HCab    G    A        0      0        2 
  10 chr10_32558810     HPrz    G    A        0      0        2 
  10 chr10_32558810     ZBoe    G    A        1      2        2 
  10 chr10_32558810     ZGre    G    A      0.5      1        2 
  10 chr10_32558810     ZHar    G    A        0      0        2 
  10 chr10_32558810   Sample    G    A        0      0        2 
  10 chr10_32571629     AAsi    A    T        0      0        2 
  10 chr10_32571629     AKia    A    T        0      0        2 
  10 chr10_32571629     AOna    A    T        0      0        2 
  10 chr10_32571629     ASom    A    T        0      0        2 
  10 chr10_32571629     HCab    A    T        1      2        2 
  10 chr10_32571629     HPrz    A    T        1      2        2 
  10 chr10_32571629     ZBoe    A    T        0      0        2 
  10 chr10_32571629     ZGre    A    T        0      0        2 
  10 chr10_32571629     ZHar    A    T        0      0        2 
  10 chr10_32571629   Sample    A    T        0      0        2 
  10 chr10_32585519     AAsi    C    G        0      0        2 
  10 chr10_32585519     AKia    C    G        0      0        2 
  10 chr10_32585519     AOna    C    G        0      0        2 
  10 chr10_32585519     ASom    C    G        0      0        2 
  10 chr10_32585519     HCab    C    G        0      0        2 
  10 chr10_32585519     HPrz    C    G        0      0        2 
  10 chr10_32585519     ZBoe    C    G      0.5      1        2 
  10 chr10_32585519     ZGre    C    G        0      0        2 
  10 chr10_32585519     ZHar    C    G        0      0        2 
  10 chr10_32585519   Sample    C    G        0      0        2 
  10 chr10_32587210     AAsi    C    G        0      0        2 
  10 chr10_32587210     AKia    C    G        0      0        2 
  10 chr10_32587210     AOna    C    G        0      0        2 
  10 chr10_32587210     ASom    C    G        0      0        2 
  10 chr10_32587210     HCab    C    G        0      0        2 
  10 chr10_32587210     HPrz    C    G        0      0        2 
  10 chr10_32587210     ZBoe    C    G        0      0        2 
  10 chr10_32587210     ZGre    C    G        0      0        2 
  10 chr10_32587210     ZHar    C    G        1      2        2 
  10 chr10_32587210   Sample    C    G        0      0        2 
  10 chr10_32589534     AAsi    G    C        0      0        2 
  10 chr10_32589534     AKia    G    C        0      0        2 
  10 chr10_32589534     AOna    G    C        0      0        2 
  10 chr10_32589534     ASom    G    C        0      0        2 
  10 chr10_32589534     HCab    G    C        1      2        2 
  10 chr10_32589534     HPrz    G    C        1      2        2 
  10 chr10_32589534     ZBoe    G    C        0      0        2 
  10 chr10_32589534     ZGre    G    C        0      0        2 
  10 chr10_32589534     ZHar    G    C        0      0        2 
  10 chr10_32589534   Sample    G    C        0      0        2 
  10 chr10_32589575     AAsi    T    G        0      0        2 
  10 chr10_32589575     AKia    T    G        0      0        2 
  10 chr10_32589575     AOna    T    G        0      0        2 
  10 chr10_32589575     ASom    T    G        0      0        2 
  10 chr10_32589575     HCab    T    G        0      0        2 
  10 chr10_32589575     HPrz    T    G        0      0        2 
  10 chr10_32589575     ZBoe    T    G      0.5      1        2 
  10 chr10_32589575     ZGre    T    G        0      0        2 
  10 chr10_32589575     ZHar    T    G        0      0        2 
  10 chr10_32589575   Sample    T    G        0      0        2 
  10 chr10_32611144     AAsi    G    T        0      0        2 
  10 chr10_32611144     AKia    G    T        1      2        2 
  10 chr10_32611144     AOna    G    T        0      0        2 
  10 chr10_32611144     ASom    G    T        0      0        2 
  10 chr10_32611144     HCab    G    T        0      0        2 
  10 chr10_32611144     HPrz    G    T        0      0        2 
  10 chr10_32611144     ZBoe    G    T        0      0        2 
  10 chr10_32611144     ZGre    G    T        0      0        2 
  10 chr10_32611144     ZHar    G    T        0      0        2 
  10 chr10_32611144   Sample    G    T        0      0        2 
  10 chr10_32621335     AAsi    T    G      0.5      1        2 
  10 chr10_32621335     AKia    T    G        0      0        2 
  10 chr10_32621335     AOna    T    G        0      0        2 
  10 chr10_32621335     ASom    T    G        0      0        2 
  10 chr10_32621335     HCab    T    G        0      0        2 
  10 chr10_32621335     HPrz    T    G        0      0        2 
  10 chr10_32621335     ZBoe    T    G        0      0        2 
  10 chr10_32621335     ZGre    T    G        0      0        2 
  10 chr10_32621335     ZHar    T    G        0      0        2 
  10 chr10_32621335   Sample    T    G        1      2        2 
  10 chr10_32637157     AAsi    C    T        0      0        2 
  10 chr10_32637157     AKia    C    T        0      0        2 
  10 chr10_32637157     AOna    C    T      0.5      1        2 
  10 chr10_32637157     ASom    C    T        0      0        2 
  10 chr10_32637157     HCab    C    T        0      0        2 
  10 chr10_32637157     HPrz    C    T        0      0        2 
  10 chr10_32637157     ZBoe    C    T        0      0        2 
  10 chr10_32637157     ZGre    C    T        0      0        2 
  10 chr10_32637157     ZHar    C    T        0      0        2 
  10 chr10_32637157   Sample    C    T        0      0        2 
  10 chr10_32644768     AAsi    T    C        0      0        2 
  10 chr10_32644768     AKia    T    C        0      0        2 
  10 chr10_32644768     AOna    T    C      0.5      1        2 
  10 chr10_32644768     ASom    T    C        0      0        2 
  10 chr10_32644768     HCab    T    C        0      0        2 
  10 chr10_32644768     HPrz    T    C        0      0        2 
  10 chr10_32644768     ZBoe    T    C        0      0        2 
  10 chr10_32644768     ZGre    T    C        0      0        2 
  10 chr10_32644768     ZHar    T    C        0      0        2 
  10 chr10_32644768   Sample    T    C        0      0        2 
  10 chr10_32668783     AAsi    T    C        0      0        2 
  10 chr10_32668783     AKia    T    C        1      2        2 
  10 chr10_32668783     AOna    T    C        0      0        2 
  10 chr10_32668783     ASom    T    C        0      0        2 
  10 chr10_32668783     HCab    T    C        0      0        2 
  10 chr10_32668783     HPrz    T    C        0      0        2 
  10 chr10_32668783     ZBoe    T    C        0      0        2 
  10 chr10_32668783     ZGre    T    C        0      0        2 
  10 chr10_32668783     ZHar    T    C        0      0        2 
  10 chr10_32668783   Sample    T    C        0      0        2 
  10 chr10_32678694     AAsi    C    T        1      2        2 
  10 chr10_32678694     AKia    C    T        0      0        2 
  10 chr10_32678694     AOna    C    T        0      0        2 
  10 chr10_32678694     ASom    C    T        1      2        2 
  10 chr10_32678694     HCab    C    T        0      0        2 
  10 chr10_32678694     HPrz    C    T        0      0        2 
  10 chr10_32678694     ZBoe    C    T        0      0        2 
  10 chr10_32678694     ZGre    C    T        0      0        2 
  10 chr10_32678694     ZHar    C    T        0      0        2 
  10 chr10_32678694   Sample    C    T        1      2        2 
  10 chr10_32680637     AAsi    G    T        0      0        2 
  10 chr10_32680637     AKia    G    T        0      0        2 
  10 chr10_32680637     AOna    G    T        0      0        2 
  10 chr10_32680637     ASom    G    T        0      0        2 
  10 chr10_32680637     HCab    G    T        1      2        2 
  10 chr10_32680637     HPrz    G    T        1      2        2 
  10 chr10_32680637     ZBoe    G    T        0      0        2 
  10 chr10_32680637     ZGre    G    T        0      0        2 
  10 chr10_32680637     ZHar    G    T        0      0        2 
  10 chr10_32680637   Sample    G    T        0      0        2 
  10 chr10_32687500     AAsi    T    G        0      0        2 
  10 chr10_32687500     AKia    T    G        1      2        2 
  10 chr10_32687500     AOna    T    G        0      0        2 
  10 chr10_32687500     ASom    T    G        0      0        2 
  10 chr10_32687500     HCab    T    G        0      0        2 
  10 chr10_32687500     HPrz    T    G        0      0        2 
  10 chr10_32687500     ZBoe    T    G        0      0        2 
  10 chr10_32687500     ZGre    T    G        0      0        2 
  10 chr10_32687500     ZHar    T    G        0      0        2 
  10 chr10_32687500   Sample    T    G        0      0        2 
  10 chr10_32697412     AAsi    T    C        0      0        2 
  10 chr10_32697412     AKia    T    C      0.5      1        2 
  10 chr10_32697412     AOna    T    C        0      0        2 
  10 chr10_32697412     ASom    T    C        0      0        2 
  10 chr10_32697412     HCab    T    C        0      0        2 
  10 chr10_32697412     HPrz    T    C        0      0        2 
  10 chr10_32697412     ZBoe    T    C        0      0        2 
  10 chr10_32697412     ZGre    T    C        0      0        2 
  10 chr10_32697412     ZHar    T    C        0      0        2 
  10 chr10_32697412   Sample    T    C        0      0        2 
  10 chr10_32713500     AAsi    A    G        0      0        2 
  10 chr10_32713500     AKia    A    G        0      0        2 
  10 chr10_32713500     AOna    A    G      0.5      1        2 
  10 chr10_32713500     ASom    A    G        0      0        2 
  10 chr10_32713500     HCab    A    G        0      0        2 
  10 chr10_32713500     HPrz    A    G        0      0        2 
  10 chr10_32713500     ZBoe    A    G        0      0        2 
  10 chr10_32713500     ZGre    A    G        0      0        2 
  10 chr10_32713500     ZHar    A    G        0      0        2 
  10 chr10_32713500   Sample    A    G        0      0        2 
  10 chr10_32731901     AAsi    T    C        0      0        2 
  10 chr10_32731901     AKia    T    C        0      0        2 
  10 chr10_32731901     AOna    T    C        0      0        2 
  10 chr10_32731901     ASom    T    C        0      0        2 
  10 chr10_32731901     HCab    T    C        0      0        2 
  10 chr10_32731901     HPrz    T    C        0      0        2 
  10 chr10_32731901     ZBoe    T    C      0.5      1        2 
  10 chr10_32731901     ZGre    T    C        0      0        2 
  10 chr10_32731901     ZHar    T    C        0      0        2 
  10 chr10_32731901   Sample    T    C        0      0        2 
  10 chr10_32732224     AAsi    G    C        0      0        2 
  10 chr10_32732224     AKia    G    C        0      0        2 
  10 chr10_32732224     AOna    G    C        1      2        2 
  10 chr10_32732224     ASom    G    C        0      0        2 
  10 chr10_32732224     HCab    G    C        0      0        2 
  10 chr10_32732224     HPrz    G    C        0      0        2 
  10 chr10_32732224     ZBoe    G    C        0      0        2 
  10 chr10_32732224     ZGre    G    C        0      0        2 
  10 chr10_32732224     ZHar    G    C        0      0        2 
  10 chr10_32732224   Sample    G    C        0      0        2 
  10 chr10_32733094     AAsi    G    A        0      0        2 
  10 chr10_32733094     AKia    G    A        0      0        2 
  10 chr10_32733094     AOna    G    A        0      0        2 
  10 chr10_32733094     ASom    G    A        0      0        2 
  10 chr10_32733094     HCab    G    A        0      0        2 
  10 chr10_32733094     HPrz    G    A        0      0        2 
  10 chr10_32733094     ZBoe    G    A        0      0        2 
  10 chr10_32733094     ZGre    G    A        0      0        2 
  10 chr10_32733094     ZHar    G    A        1      2        2 
  10 chr10_32733094   Sample    G    A        0      0        2 
  10 chr10_32733898     AAsi    A    G        1      2        2 
  10 chr10_32733898     AKia    A    G        0      0        2 
  10 chr10_32733898     AOna    A    G        0      0        2 
  10 chr10_32733898     ASom    A    G        1      2        2 
  10 chr10_32733898     HCab    A    G        0      0        2 
  10 chr10_32733898     HPrz    A    G        0      0        2 
  10 chr10_32733898     ZBoe    A    G        0      0        2 
  10 chr10_32733898     ZGre    A    G        0      0        2 
  10 chr10_32733898     ZHar    A    G        0      0        2 
  10 chr10_32733898   Sample    A    G        1      2        2 
  10 chr10_32735391     AAsi    C    G        0      0        2 
  10 chr10_32735391     AKia    C    G        0      0        2 
  10 chr10_32735391     AOna    C    G        0      0        2 
  10 chr10_32735391     ASom    C    G        0      0        2 
  10 chr10_32735391     HCab    C    G        1      2        2 
  10 chr10_32735391     HPrz    C    G        1      2        2 
  10 chr10_32735391     ZBoe    C    G        0      0        2 
  10 chr10_32735391     ZGre    C    G        0      0        2 
  10 chr10_32735391     ZHar    C    G        0      0        2 
  10 chr10_32735391   Sample    C    G        0      0        2 
  10 chr10_32745005     AAsi    T    C        0      0        2 
  10 chr10_32745005     AKia    T    C        0      0        2 
  10 chr10_32745005     AOna    T    C        0      0        2 
  10 chr10_32745005     ASom    T    C        0      0        2 
  10 chr10_32745005     HCab    T    C        0      0        2 
  10 chr10_32745005     HPrz    T    C        0      0        2 
  10 chr10_32745005     ZBoe    T    C        0      0        2 
  10 chr10_32745005     ZGre    T    C        0      0        2 
  10 chr10_32745005     ZHar    T    C        1      2        2 
  10 chr10_32745005   Sample    T    C        0      0        2 
  10 chr10_32749022     AAsi    G    A        0      0        2 
  10 chr10_32749022     AKia    G    A        0      0        2 
  10 chr10_32749022     AOna    G    A      0.5      1        2 
  10 chr10_32749022     ASom    G    A        0      0        2 
  10 chr10_32749022     HCab    G    A        0      0        2 
  10 chr10_32749022     HPrz    G    A        0      0        2 
  10 chr10_32749022     ZBoe    G    A        0      0        2 
  10 chr10_32749022     ZGre    G    A        0      0        2 
  10 chr10_32749022     ZHar    G    A        0      0        2 
  10 chr10_32749022   Sample    G    A        0      0        2 
  10 chr10_32749097     AAsi    T    A        0      0        2 
  10 chr10_32749097     AKia    T    A        0      0        2 
  10 chr10_32749097     AOna    T    A        0      0        2 
  10 chr10_32749097     ASom    T    A        0      0        2 
  10 chr10_32749097     HCab    T    A        0      0        2 
  10 chr10_32749097     HPrz    T    A        0      0        2 
  10 chr10_32749097     ZBoe    T    A        1      2        2 
  10 chr10_32749097     ZGre    T    A        0      0        2 
  10 chr10_32749097     ZHar    T    A        0      0        2 
  10 chr10_32749097   Sample    T    A        0      0        2 
  10 chr10_32750275     AAsi    G    A        0      0        2 
  10 chr10_32750275     AKia    G    A        0      0        2 
  10 chr10_32750275     AOna    G    A        0      0        2 
  10 chr10_32750275     ASom    G    A        0      0        2 
  10 chr10_32750275     HCab    G    A        0      0        2 
  10 chr10_32750275     HPrz    G    A        0      0        2 
  10 chr10_32750275     ZBoe    G    A        1      2        2 
  10 chr10_32750275     ZGre    G    A        1      2        2 
  10 chr10_32750275     ZHar    G    A        0      0        2 
  10 chr10_32750275   Sample    G    A        0      0        2 
  10 chr10_32751466     AAsi    T    A        0      0        2 
  10 chr10_32751466     AKia    T    A        0      0        2 
  10 chr10_32751466     AOna    T    A        0      0        2 
  10 chr10_32751466     ASom    T    A        0      0        2 
  10 chr10_32751466     HCab    T    A        1      2        2 
  10 chr10_32751466     HPrz    T    A        1      2        2 
  10 chr10_32751466     ZBoe    T    A        0      0        2 
  10 chr10_32751466     ZGre    T    A        0      0        2 
  10 chr10_32751466     ZHar    T    A        0      0        2 
  10 chr10_32751466   Sample    T    A        0      0        2 
  10 chr10_32753207     AAsi    C    T        0      0        2 
  10 chr10_32753207     AKia    C    T        0      0        2 
  10 chr10_32753207     AOna    C    T        0      0        2 
  10 chr10_32753207     ASom    C    T        0      0        2 
  10 chr10_32753207     HCab    C    T        1      2        2 
  10 chr10_32753207     HPrz    C    T        1      2        2 
  10 chr10_32753207     ZBoe    C    T        0      0        2 
  10 chr10_32753207     ZGre    C    T        0      0        2 
  10 chr10_32753207     ZHar    C    T        0      0        2 
  10 chr10_32753207   Sample    C    T        0      0        2 
  10 chr10_32764586     AAsi    G    A        0      0        2 
  10 chr10_32764586     AKia    G    A        0      0        2 
  10 chr10_32764586     AOna    G    A        0      0        2 
  10 chr10_32764586     ASom    G    A        0      0        2 
  10 chr10_32764586     HCab    G    A        1      2        2 
  10 chr10_32764586     HPrz    G    A        1      2        2 
  10 chr10_32764586     ZBoe    G    A        0      0        2 
  10 chr10_32764586     ZGre    G    A        0      0        2 
  10 chr10_32764586     ZHar    G    A        0      0        2 
  10 chr10_32764586   Sample    G    A        0      0        2 
  10 chr10_32765613     AAsi    T    G      0.5      1        2 
  10 chr10_32765613     AKia    T    G        0      0        2 
  10 chr10_32765613     AOna    T    G        0      0        2 
  10 chr10_32765613     ASom    T    G        1      2        2 
  10 chr10_32765613     HCab    T    G        0      0        2 
  10 chr10_32765613     HPrz    T    G        0      0        2 
  10 chr10_32765613     ZBoe    T    G        0      0        2 
  10 chr10_32765613     ZGre    T    G        0      0        2 
  10 chr10_32765613     ZHar    T    G        0      0        2 
  10 chr10_32765613   Sample    T    G        0      0        2 
  10 chr10_32766826     AAsi    T    A        0      0        2 
  10 chr10_32766826     AKia    T    A        0      0        2 
  10 chr10_32766826     AOna    T    A        0      0        2 
  10 chr10_32766826     ASom    T    A        0      0        2 
  10 chr10_32766826     HCab    T    A      0.5      1        2 
  10 chr10_32766826     HPrz    T    A        0      0        2 
  10 chr10_32766826     ZBoe    T    A        0      0        2 
  10 chr10_32766826     ZGre    T    A        0      0        2 
  10 chr10_32766826     ZHar    T    A        0      0        2 
  10 chr10_32766826   Sample    T    A        0      0        2 
  10 chr10_32766963     AAsi    T    C        0      0        2 
  10 chr10_32766963     AKia    T    C        0      0        2 
  10 chr10_32766963     AOna    T    C        0      0        2 
  10 chr10_32766963     ASom    T    C        0      0        2 
  10 chr10_32766963     HCab    T    C        0      0        2 
  10 chr10_32766963     HPrz    T    C      0.5      1        2 
  10 chr10_32766963     ZBoe    T    C        0      0        2 
  10 chr10_32766963     ZGre    T    C        0      0        2 
  10 chr10_32766963     ZHar    T    C        0      0        2 
  10 chr10_32766963   Sample    T    C        0      0        2 
  10 chr10_32770469     AAsi    A    G        0      0        2 
  10 chr10_32770469     AKia    A    G        0      0        2 
  10 chr10_32770469     AOna    A    G      0.5      1        2 
  10 chr10_32770469     ASom    A    G        0      0        2 
  10 chr10_32770469     HCab    A    G        0      0        2 
  10 chr10_32770469     HPrz    A    G        0      0        2 
  10 chr10_32770469     ZBoe    A    G        0      0        2 
  10 chr10_32770469     ZGre    A    G        0      0        2 
  10 chr10_32770469     ZHar    A    G        0      0        2 
  10 chr10_32770469   Sample    A    G        0      0        2 
  10 chr10_32785952     AAsi    A    T        0      0        2 
  10 chr10_32785952     AKia    A    T        0      0        2 
  10 chr10_32785952     AOna    A    T        0      0        2 
  10 chr10_32785952     ASom    A    T        0      0        2 
  10 chr10_32785952     HCab    A    T        1      2        2 
  10 chr10_32785952     HPrz    A    T        1      2        2 
  10 chr10_32785952     ZBoe    A    T        0      0        2 
  10 chr10_32785952     ZGre    A    T        0      0        2 
  10 chr10_32785952     ZHar    A    T        0      0        2 
  10 chr10_32785952   Sample    A    T        0      0        2 
  10 chr10_32788349     AAsi    T    C        0      0        2 
  10 chr10_32788349     AKia    T    C        0      0        2 
  10 chr10_32788349     AOna    T    C        0      0        2 
  10 chr10_32788349     ASom    T    C        0      0        2 
  10 chr10_32788349     HCab    T    C        0      0        2 
  10 chr10_32788349     HPrz    T    C        0      0        2 
  10 chr10_32788349     ZBoe    T    C        0      0        2 
  10 chr10_32788349     ZGre    T    C        1      2        2 
  10 chr10_32788349     ZHar    T    C        0      0        2 
  10 chr10_32788349   Sample    T    C        0      0        2 
  10 chr10_32789639     AAsi    T    C        0      0        2 
  10 chr10_32789639     AKia    T    C        0      0        2 
  10 chr10_32789639     AOna    T    C        0      0        2 
  10 chr10_32789639     ASom    T    C        0      0        2 
  10 chr10_32789639     HCab    T    C      0.5      1        2 
  10 chr10_32789639     HPrz    T    C        0      0        2 
  10 chr10_32789639     ZBoe    T    C        0      0        2 
  10 chr10_32789639     ZGre    T    C        0      0        2 
  10 chr10_32789639     ZHar    T    C        0      0        2 
  10 chr10_32789639   Sample    T    C        0      0        2 
  10 chr10_32791954     AAsi    G    A        0      0        2 
  10 chr10_32791954     AKia    G    A        0      0        2 
  10 chr10_32791954     AOna    G    A        0      0        2 
  10 chr10_32791954     ASom    G    A        0      0        2 
  10 chr10_32791954     HCab    G    A        1      2        2 
  10 chr10_32791954     HPrz    G    A        1      2        2 
  10 chr10_32791954     ZBoe    G    A        0      0        2 
  10 chr10_32791954     ZGre    G    A        0      0        2 
  10 chr10_32791954     ZHar    G    A        0      0        2 
  10 chr10_32791954   Sample    G    A        0      0        2 
  10 chr10_32792784     AAsi    G    C        0      0        2 
  10 chr10_32792784     AKia    G    C        0      0        2 
  10 chr10_32792784     AOna    G    C        0      0        2 
  10 chr10_32792784     ASom    G    C        0      0        2 
  10 chr10_32792784     HCab    G    C      0.5      1        2 
  10 chr10_32792784     HPrz    G    C        0      0        2 
  10 chr10_32792784     ZBoe    G    C        0      0        2 
  10 chr10_32792784     ZGre    G    C        0      0        2 
  10 chr10_32792784     ZHar    G    C        0      0        2 
  10 chr10_32792784   Sample    G    C        0      0        2 
  10 chr10_32793624     AAsi    A    G        1      2        2 
  10 chr10_32793624     AKia    A    G        0      0        2 
  10 chr10_32793624     AOna    A    G        0      0        2 
  10 chr10_32793624     ASom    A    G        1      2        2 
  10 chr10_32793624     HCab    A    G        0      0        2 
  10 chr10_32793624     HPrz    A    G        0      0        2 
  10 chr10_32793624     ZBoe    A    G        0      0        2 
  10 chr10_32793624     ZGre    A    G        0      0        2 
  10 chr10_32793624     ZHar    A    G        0      0        2 
  10 chr10_32793624   Sample    A    G        1      2        2 
  10 chr10_32801635     AAsi    T    C        0      0        2 
  10 chr10_32801635     AKia    T    C        0      0        2 
  10 chr10_32801635     AOna    T    C        0      0        2 
  10 chr10_32801635     ASom    T    C        0      0        2 
  10 chr10_32801635     HCab    T    C        0      0        2 
  10 chr10_32801635     HPrz    T    C        0      0        2 
  10 chr10_32801635     ZBoe    T    C        0      0        2 
  10 chr10_32801635     ZGre    T    C        0      0        2 
  10 chr10_32801635     ZHar    T    C        1      2        2 
  10 chr10_32801635   Sample    T    C        0      0        2 
  10 chr10_32810530     AAsi    G    A        1      2        2 
  10 chr10_32810530     AKia    G    A        0      0        2 
  10 chr10_32810530     AOna    G    A        0      0        2 
  10 chr10_32810530     ASom    G    A        1      2        2 
  10 chr10_32810530     HCab    G    A        0      0        2 
  10 chr10_32810530     HPrz    G    A        0      0        2 
  10 chr10_32810530     ZBoe    G    A        0      0        2 
  10 chr10_32810530     ZGre    G    A        0      0        2 
  10 chr10_32810530     ZHar    G    A        0      0        2 
  10 chr10_32810530   Sample    G    A        1      2        2 
  10 chr10_32828586     AAsi    T    C        0      0        2 
  10 chr10_32828586     AKia    T    C        0      0        2 
  10 chr10_32828586     AOna    T    C        0      0        2 
  10 chr10_32828586     ASom    T    C        0      0        2 
  10 chr10_32828586     HCab    T    C        0      0        2 
  10 chr10_32828586     HPrz    T    C        0      0        2 
  10 chr10_32828586     ZBoe    T    C        0      0        2 
  10 chr10_32828586     ZGre    T    C        0      0        2 
  10 chr10_32828586     ZHar    T    C        1      2        2 
  10 chr10_32828586   Sample    T    C        0      0        2 
  10 chr10_32830316     AAsi    C    T      0.5      1        2 
  10 chr10_32830316     AKia    C    T        0      0        2 
  10 chr10_32830316     AOna    C    T        0      0        2 
  10 chr10_32830316     ASom    C    T        0      0        2 
  10 chr10_32830316     HCab    C    T        0      0        2 
  10 chr10_32830316     HPrz    C    T        0      0        2 
  10 chr10_32830316     ZBoe    C    T        0      0        2 
  10 chr10_32830316     ZGre    C    T        0      0        2 
  10 chr10_32830316     ZHar    C    T        0      0        2 
  10 chr10_32830316   Sample    C    T        1      2        2 
  10 chr10_32830945     AAsi    G    A        0      0        2 
  10 chr10_32830945     AKia    G    A        1      2        2 
  10 chr10_32830945     AOna    G    A        1      2        2 
  10 chr10_32830945     ASom    G    A        0      0        2 
  10 chr10_32830945     HCab    G    A        0      0        2 
  10 chr10_32830945     HPrz    G    A        0      0        2 
  10 chr10_32830945     ZBoe    G    A        0      0        2 
  10 chr10_32830945     ZGre    G    A        0      0        2 
  10 chr10_32830945     ZHar    G    A        0      0        2 
  10 chr10_32830945   Sample    G    A        0      0        2 
  10 chr10_32847884     AAsi    G    A        0      0        2 
  10 chr10_32847884     AKia    G    A        0      0        2 
  10 chr10_32847884     AOna    G    A        0      0        2 
  10 chr10_32847884     ASom    G    A        0      0        2 
  10 chr10_32847884     HCab    G    A        0      0        2 
  10 chr10_32847884     HPrz    G    A        0      0        2 
  10 chr10_32847884     ZBoe    G    A        0      0        2 
  10 chr10_32847884     ZGre    G    A        1      2        2 
  10 chr10_32847884     ZHar    G    A        0      0        2 
  10 chr10_32847884   Sample    G    A        0      0        2 
  10 chr10_32847923     AAsi    A    G        0      0        2 
  10 chr10_32847923     AKia    A    G        0      0        2 
  10 chr10_32847923     AOna    A    G        0      0        2 
  10 chr10_32847923     ASom    A    G        0      0        2 
  10 chr10_32847923     HCab    A    G        0      0        2 
  10 chr10_32847923     HPrz    A    G      0.5      1        2 
  10 chr10_32847923     ZBoe    A    G        0      0        2 
  10 chr10_32847923     ZGre    A    G        0      0        2 
  10 chr10_32847923     ZHar    A    G        0      0        2 
  10 chr10_32847923   Sample    A    G        0      0        2 
  10 chr10_32850178     AAsi    C    T        0      0        2 
  10 chr10_32850178     AKia    C    T      0.5      1        2 
  10 chr10_32850178     AOna    C    T        0      0        2 
  10 chr10_32850178     ASom    C    T        0      0        2 
  10 chr10_32850178     HCab    C    T        0      0        2 
  10 chr10_32850178     HPrz    C    T        0      0        2 
  10 chr10_32850178     ZBoe    C    T        0      0        2 
  10 chr10_32850178     ZGre    C    T        0      0        2 
  10 chr10_32850178     ZHar    C    T        0      0        2 
  10 chr10_32850178   Sample    C    T        0      0        2 
  10 chr10_32852591     AAsi    A    T        0      0        2 
  10 chr10_32852591     AKia    A    T        0      0        2 
  10 chr10_32852591     AOna    A    T        0      0        2 
  10 chr10_32852591     ASom    A    T        0      0        2 
  10 chr10_32852591     HCab    A    T        1      2        2 
  10 chr10_32852591     HPrz    A    T        1      2        2 
  10 chr10_32852591     ZBoe    A    T        0      0        2 
  10 chr10_32852591     ZGre    A    T        0      0        2 
  10 chr10_32852591     ZHar    A    T        0      0        2 
  10 chr10_32852591   Sample    A    T        0      0        2 
  10 chr10_32855025     AAsi    A    G        0      0        2 
  10 chr10_32855025     AKia    A    G        0      0        2 
  10 chr10_32855025     AOna    A    G        0      0        2 
  10 chr10_32855025     ASom    A    G        0      0        2 
  10 chr10_32855025     HCab    A    G        1      2        2 
  10 chr10_32855025     HPrz    A    G        1      2        2 
  10 chr10_32855025     ZBoe    A    G        0      0        2 
  10 chr10_32855025     ZGre    A    G        0      0        2 
  10 chr10_32855025     ZHar    A    G        0      0        2 
  10 chr10_32855025   Sample    A    G        0      0        2 
  10 chr10_32856116     AAsi    G    A        0      0        2 
  10 chr10_32856116     AKia    G    A        0      0        2 
  10 chr10_32856116     AOna    G    A        0      0        2 
  10 chr10_32856116     ASom    G    A        0      0        2 
  10 chr10_32856116     HCab    G    A        0      0        2 
  10 chr10_32856116     HPrz    G    A        0      0        2 
  10 chr10_32856116     ZBoe    G    A        0      0        2 
  10 chr10_32856116     ZGre    G    A        0      0        2 
  10 chr10_32856116     ZHar    G    A        1      2        2 
  10 chr10_32856116   Sample    G    A        0      0        2 
  10 chr10_32867631     AAsi    A    G        0      0        2 
  10 chr10_32867631     AKia    A    G        0      0        2 
  10 chr10_32867631     AOna    A    G        0      0        2 
  10 chr10_32867631     ASom    A    G        0      0        2 
  10 chr10_32867631     HCab    A    G        0      0        2 
  10 chr10_32867631     HPrz    A    G        0      0        2 
  10 chr10_32867631     ZBoe    A    G      0.5      1        2 
  10 chr10_32867631     ZGre    A    G        0      0        2 
  10 chr10_32867631     ZHar    A    G        0      0        2 
  10 chr10_32867631   Sample    A    G        0      0        2 
  10 chr10_32868056     AAsi    C    T        0      0        2 
  10 chr10_32868056     AKia    C    T        0      0        2 
  10 chr10_32868056     AOna    C    T        0      0        2 
  10 chr10_32868056     ASom    C    T        0      0        2 
  10 chr10_32868056     HCab    C    T        1      2        2 
  10 chr10_32868056     HPrz    C    T        1      2        2 
  10 chr10_32868056     ZBoe    C    T        0      0        2 
  10 chr10_32868056     ZGre    C    T        0      0        2 
  10 chr10_32868056     ZHar    C    T        0      0        2 
  10 chr10_32868056   Sample    C    T        0      0        2 
  10 chr10_32870141     AAsi    T    C        0      0        2 
  10 chr10_32870141     AKia    T    C        0      0        2 
  10 chr10_32870141     AOna    T    C        1      2        2 
  10 chr10_32870141     ASom    T    C        0      0        2 
  10 chr10_32870141     HCab    T    C        0      0        2 
  10 chr10_32870141     HPrz    T    C        0      0        2 
  10 chr10_32870141     ZBoe    T    C        0      0        2 
  10 chr10_32870141     ZGre    T    C        0      0        2 
  10 chr10_32870141     ZHar    T    C        0      0        2 
  10 chr10_32870141   Sample    T    C        0      0        2 
  10 chr10_32876711     AAsi    T    C        0      0        2 
  10 chr10_32876711     AKia    T    C        0      0        2 
  10 chr10_32876711     AOna    T    C        0      0        2 
  10 chr10_32876711     ASom    T    C        0      0        2 
  10 chr10_32876711     HCab    T    C        1      2        2 
  10 chr10_32876711     HPrz    T    C        1      2        2 
  10 chr10_32876711     ZBoe    T    C        0      0        2 
  10 chr10_32876711     ZGre    T    C        0      0        2 
  10 chr10_32876711     ZHar    T    C        0      0        2 
  10 chr10_32876711   Sample    T    C        0      0        2 
  10 chr10_32882308     AAsi    G    T        0      0        2 
  10 chr10_32882308     AKia    G    T        1      2        2 
  10 chr10_32882308     AOna    G    T        0      0        2 
  10 chr10_32882308     ASom    G    T        0      0        2 
  10 chr10_32882308     HCab    G    T        0      0        2 
  10 chr10_32882308     HPrz    G    T        0      0        2 
  10 chr10_32882308     ZBoe    G    T        0      0        2 
  10 chr10_32882308     ZGre    G    T        0      0        2 
  10 chr10_32882308     ZHar    G    T        0      0        2 
  10 chr10_32882308   Sample    G    T        0      0        2 
  10 chr10_32884156     AAsi    C    A        0      0        2 
  10 chr10_32884156     AKia    C    A        0      0        2 
  10 chr10_32884156     AOna    C    A        0      0        2 
  10 chr10_32884156     ASom    C    A        0      0        2 
  10 chr10_32884156     HCab    C    A        1      2        2 
  10 chr10_32884156     HPrz    C    A        1      2        2 
  10 chr10_32884156     ZBoe    C    A        0      0        2 
  10 chr10_32884156     ZGre    C    A        0      0        2 
  10 chr10_32884156     ZHar    C    A        0      0        2 
  10 chr10_32884156   Sample    C    A        0      0        2 
  10 chr10_32898438     AAsi    A    C        0      0        2 
  10 chr10_32898438     AKia    A    C        0      0        2 
  10 chr10_32898438     AOna    A    C        0      0        2 
  10 chr10_32898438     ASom    A    C      0.5      1        2 
  10 chr10_32898438     HCab    A    C        0      0        2 
  10 chr10_32898438     HPrz    A    C        0      0        2 
  10 chr10_32898438     ZBoe    A    C        0      0        2 
  10 chr10_32898438     ZGre    A    C        0      0        2 
  10 chr10_32898438     ZHar    A    C        0      0        2 
  10 chr10_32898438   Sample    A    C        0      0        2 
  10 chr10_32899106     AAsi    A    C        0      0        2 
  10 chr10_32899106     AKia    A    C        0      0        2 
  10 chr10_32899106     AOna    A    C        0      0        2 
  10 chr10_32899106     ASom    A    C        0      0        2 
  10 chr10_32899106     HCab    A    C        1      2        2 
  10 chr10_32899106     HPrz    A    C        1      2        2 
  10 chr10_32899106     ZBoe    A    C        0      0        2 
  10 chr10_32899106     ZGre    A    C        0      0        2 
  10 chr10_32899106     ZHar    A    C        0      0        2 
  10 chr10_32899106   Sample    A    C        0      0        2 
  10 chr10_32901753     AAsi    G    A        0      0        2 
  10 chr10_32901753     AKia    G    A        1      2        2 
  10 chr10_32901753     AOna    G    A        0      0        2 
  10 chr10_32901753     ASom    G    A        0      0        2 
  10 chr10_32901753     HCab    G    A        0      0        2 
  10 chr10_32901753     HPrz    G    A        0      0        2 
  10 chr10_32901753     ZBoe    G    A        0      0        2 
  10 chr10_32901753     ZGre    G    A        0      0        2 
  10 chr10_32901753     ZHar    G    A        0      0        2 
  10 chr10_32901753   Sample    G    A        0      0        2 
  10 chr10_32902342     AAsi    C    T        0      0        2 
  10 chr10_32902342     AKia    C    T        0      0        2 
  10 chr10_32902342     AOna    C    T        0      0        2 
  10 chr10_32902342     ASom    C    T        0      0        2 
  10 chr10_32902342     HCab    C    T        0      0        2 
  10 chr10_32902342     HPrz    C    T        0      0        2 
  10 chr10_32902342     ZBoe    C    T        1      2        2 
  10 chr10_32902342     ZGre    C    T        0      0        2 
  10 chr10_32902342     ZHar    C    T        0      0        2 
  10 chr10_32902342   Sample    C    T        0      0        2 
  10 chr10_32908191     AAsi    A    G        0      0        2 
  10 chr10_32908191     AKia    A    G        0      0        2 
  10 chr10_32908191     AOna    A    G        1      2        2 
  10 chr10_32908191     ASom    A    G        0      0        2 
  10 chr10_32908191     HCab    A    G        0      0        2 
  10 chr10_32908191     HPrz    A    G        0      0        2 
  10 chr10_32908191     ZBoe    A    G        0      0        2 
  10 chr10_32908191     ZGre    A    G        0      0        2 
  10 chr10_32908191     ZHar    A    G        0      0        2 
  10 chr10_32908191   Sample    A    G        0      0        2 
  10 chr10_32911024     AAsi    T    G        0      0        2 
  10 chr10_32911024     AKia    T    G        0      0        2 
  10 chr10_32911024     AOna    T    G        0      0        2 
  10 chr10_32911024     ASom    T    G        0      0        2 
  10 chr10_32911024     HCab    T    G        0      0        2 
  10 chr10_32911024     HPrz    T    G      0.5      1        2 
  10 chr10_32911024     ZBoe    T    G        0      0        2 
  10 chr10_32911024     ZGre    T    G        0      0        2 
  10 chr10_32911024     ZHar    T    G        0      0        2 
  10 chr10_32911024   Sample    T    G        0      0        2 
  10 chr10_32911696     AAsi    T    G        0      0        2 
  10 chr10_32911696     AKia    T    G        0      0        2 
  10 chr10_32911696     AOna    T    G        0      0        2 
  10 chr10_32911696     ASom    T    G        0      0        2 
  10 chr10_32911696     HCab    T    G      0.5      1        2 
  10 chr10_32911696     HPrz    T    G      0.5      1        2 
  10 chr10_32911696     ZBoe    T    G        0      0        2 
  10 chr10_32911696     ZGre    T    G        0      0        2 
  10 chr10_32911696     ZHar    T    G        0      0        2 
  10 chr10_32911696   Sample    T    G        0      0        2 
  10 chr10_32911814     AAsi    C    G        0      0        2 
  10 chr10_32911814     AKia    C    G        0      0        2 
  10 chr10_32911814     AOna    C    G        0      0        2 
  10 chr10_32911814     ASom    C    G        0      0        2 
  10 chr10_32911814     HCab    C    G        0      0        2 
  10 chr10_32911814     HPrz    C    G        0      0        2 
  10 chr10_32911814     ZBoe    C    G      0.5      1        2 
  10 chr10_32911814     ZGre    C    G        0      0        2 
  10 chr10_32911814     ZHar    C    G        0      0        2 
  10 chr10_32911814   Sample    C    G        0      0        2 
  10 chr10_32914187     AAsi    C    T        0      0        2 
  10 chr10_32914187     AKia    C    T        0      0        2 
  10 chr10_32914187     AOna    C    T        0      0        2 
  10 chr10_32914187     ASom    C    T        0      0        2 
  10 chr10_32914187     HCab    C    T        0      0        2 
  10 chr10_32914187     HPrz    C    T        0      0        2 
  10 chr10_32914187     ZBoe    C    T        0      0        2 
  10 chr10_32914187     ZGre    C    T        0      0        2 
  10 chr10_32914187     ZHar    C    T        1      2        2 
  10 chr10_32914187   Sample    C    T        0      0        2 
  10 chr10_32915069     AAsi    A    G        0      0        2 
  10 chr10_32915069     AKia    A    G        0      0        2 
  10 chr10_32915069     AOna    A    G        0      0        2 
  10 chr10_32915069     ASom    A    G        0      0        2 
  10 chr10_32915069     HCab    A    G        1      2        2 
  10 chr10_32915069     HPrz    A    G        1      2        2 
  10 chr10_32915069     ZBoe    A    G        0      0        2 
  10 chr10_32915069     ZGre    A    G        0      0        2 
  10 chr10_32915069     ZHar    A    G        0      0        2 
  10 chr10_32915069   Sample    A    G        0      0        2 
  10 chr10_32922743     AAsi    G    A        0      0        2 
  10 chr10_32922743     AKia    G    A        0      0        2 
  10 chr10_32922743     AOna    G    A        0      0        2 
  10 chr10_32922743     ASom    G    A        0      0        2 
  10 chr10_32922743     HCab    G    A        0      0        2 
  10 chr10_32922743     HPrz    G    A        0      0        2 
  10 chr10_32922743     ZBoe    G    A        0      0        2 
  10 chr10_32922743     ZGre    G    A        1      2        2 
  10 chr10_32922743     ZHar    G    A        0      0        2 
  10 chr10_32922743   Sample    G    A        0      0        2 
  10 chr10_32925783     AAsi    T    G        0      0        2 
  10 chr10_32925783     AKia    T    G        1      2        2 
  10 chr10_32925783     AOna    T    G        1      2        2 
  10 chr10_32925783     ASom    T    G        0      0        2 
  10 chr10_32925783     HCab    T    G        0      0        2 
  10 chr10_32925783     HPrz    T    G        0      0        2 
  10 chr10_32925783     ZBoe    T    G        0      0        2 
  10 chr10_32925783     ZGre    T    G        0      0        2 
  10 chr10_32925783     ZHar    T    G        0      0        2 
  10 chr10_32925783   Sample    T    G        0      0        2 
  10 chr10_32927589     AAsi    G    A        0      0        2 
  10 chr10_32927589     AKia    G    A        0      0        2 
  10 chr10_32927589     AOna    G    A        0      0        2 
  10 chr10_32927589     ASom    G    A        0      0        2 
  10 chr10_32927589     HCab    G    A        0      0        2 
  10 chr10_32927589     HPrz    G    A        0      0        2 
  10 chr10_32927589     ZBoe    G    A        1      2        2 
  10 chr10_32927589     ZGre    G    A        1      2        2 
  10 chr10_32927589     ZHar    G    A        0      0        2 
  10 chr10_32927589   Sample    G    A        0      0        2 
  10 chr10_32940100     AAsi    C    T        1      2        2 
  10 chr10_32940100     AKia    C    T        0      0        2 
  10 chr10_32940100     AOna    C    T        0      0        2 
  10 chr10_32940100     ASom    C    T        1      2        2 
  10 chr10_32940100     HCab    C    T        0      0        2 
  10 chr10_32940100     HPrz    C    T        0      0        2 
  10 chr10_32940100     ZBoe    C    T        0      0        2 
  10 chr10_32940100     ZGre    C    T        0      0        2 
  10 chr10_32940100     ZHar    C    T        0      0        2 
  10 chr10_32940100   Sample    C    T        1      2        2 
  10 chr10_32942597     AAsi    C    T        0      0        2 
  10 chr10_32942597     AKia    C    T        0      0        2 
  10 chr10_32942597     AOna    C    T        0      0        2 
  10 chr10_32942597     ASom    C    T        0      0        2 
  10 chr10_32942597     HCab    C    T        0      0        2 
  10 chr10_32942597     HPrz    C    T        0      0        2 
  10 chr10_32942597     ZBoe    C    T        1      2        2 
  10 chr10_32942597     ZGre    C    T        1      2        2 
  10 chr10_32942597     ZHar    C    T        1      2        2 
  10 chr10_32942597   Sample    C    T        0      0        2 
  10 chr10_32945365     AAsi    A    G        0      0        2 
  10 chr10_32945365     AKia    A    G        0      0        2 
  10 chr10_32945365     AOna    A    G        0      0        2 
  10 chr10_32945365     ASom    A    G        0      0        2 
  10 chr10_32945365     HCab    A    G        1      2        2 
  10 chr10_32945365     HPrz    A    G        1      2        2 
  10 chr10_32945365     ZBoe    A    G        0      0        2 
  10 chr10_32945365     ZGre    A    G        0      0        2 
  10 chr10_32945365     ZHar    A    G        0      0        2 
  10 chr10_32945365   Sample    A    G        0      0        2 
  10 chr10_32953619     AAsi    T    G        0      0        2 
  10 chr10_32953619     AKia    T    G        0      0        2 
  10 chr10_32953619     AOna    T    G        0      0        2 
  10 chr10_32953619     ASom    T    G        0      0        2 
  10 chr10_32953619     HCab    T    G        0      0        2 
  10 chr10_32953619     HPrz    T    G        0      0        2 
  10 chr10_32953619     ZBoe    T    G        1      2        2 
  10 chr10_32953619     ZGre    T    G        1      2        2 
  10 chr10_32953619     ZHar    T    G        0      0        2 
  10 chr10_32953619   Sample    T    G        0      0        2 
  10 chr10_32968309     AAsi    G    A        0      0        2 
  10 chr10_32968309     AKia    G    A        0      0        2 
  10 chr10_32968309     AOna    G    A        0      0        2 
  10 chr10_32968309     ASom    G    A        0      0        2 
  10 chr10_32968309     HCab    G    A        1      2        2 
  10 chr10_32968309     HPrz    G    A        1      2        2 
  10 chr10_32968309     ZBoe    G    A        0      0        2 
  10 chr10_32968309     ZGre    G    A        0      0        2 
  10 chr10_32968309     ZHar    G    A        0      0        2 
  10 chr10_32968309   Sample    G    A        0      0        2 
  10 chr10_32969098     AAsi    T    C        0      0        2 
  10 chr10_32969098     AKia    T    C        0      0        2 
  10 chr10_32969098     AOna    T    C        0      0        2 
  10 chr10_32969098     ASom    T    C        0      0        2 
  10 chr10_32969098     HCab    T    C        0      0        2 
  10 chr10_32969098     HPrz    T    C        0      0        2 
  10 chr10_32969098     ZBoe    T    C      0.5      1        2 
  10 chr10_32969098     ZGre    T    C        0      0        2 
  10 chr10_32969098     ZHar    T    C        0      0        2 
  10 chr10_32969098   Sample    T    C        0      0        2 
  10 chr10_32979383     AAsi    C    T        0      0        2 
  10 chr10_32979383     AKia    C    T        0      0        2 
  10 chr10_32979383     AOna    C    T        0      0        2 
  10 chr10_32979383     ASom    C    T        0      0        2 
  10 chr10_32979383     HCab    C    T        1      2        2 
  10 chr10_32979383     HPrz    C    T        1      2        2 
  10 chr10_32979383     ZBoe    C    T        0      0        2 
  10 chr10_32979383     ZGre    C    T        0      0        2 
  10 chr10_32979383     ZHar    C    T        0      0        2 
  10 chr10_32979383   Sample    C    T        0      0        2 
  10 chr10_32989320     AAsi    G    A        0      0        2 
  10 chr10_32989320     AKia    G    A        0      0        2 
  10 chr10_32989320     AOna    G    A        0      0        2 
  10 chr10_32989320     ASom    G    A        0      0        2 
  10 chr10_32989320     HCab    G    A        1      2        2 
  10 chr10_32989320     HPrz    G    A        1      2        2 
  10 chr10_32989320     ZBoe    G    A        0      0        2 
  10 chr10_32989320     ZGre    G    A        0      0        2 
  10 chr10_32989320     ZHar    G    A        0      0        2 
  10 chr10_32989320   Sample    G    A        0      0        2 
  10 chr10_32993242     AAsi    A    G        1      2        2 
  10 chr10_32993242     AKia    A    G        0      0        2 
  10 chr10_32993242     AOna    A    G        0      0        2 
  10 chr10_32993242     ASom    A    G        1      2        2 
  10 chr10_32993242     HCab    A    G        0      0        2 
  10 chr10_32993242     HPrz    A    G        0      0        2 
  10 chr10_32993242     ZBoe    A    G        0      0        2 
  10 chr10_32993242     ZGre    A    G        0      0        2 
  10 chr10_32993242     ZHar    A    G        0      0        2 
  10 chr10_32993242   Sample    A    G        1      2        2 
  10 chr10_32997956     AAsi    G    A        0      0        2 
  10 chr10_32997956     AKia    G    A        0      0        2 
  10 chr10_32997956     AOna    G    A        0      0        2 
  10 chr10_32997956     ASom    G    A        0      0        2 
  10 chr10_32997956     HCab    G    A        1      2        2 
  10 chr10_32997956     HPrz    G    A        1      2        2 
  10 chr10_32997956     ZBoe    G    A        0      0        2 
  10 chr10_32997956     ZGre    G    A        0      0        2 
  10 chr10_32997956     ZHar    G    A        0      0        2 
  10 chr10_32997956   Sample    G    A        0      0        2 
  10 chr10_33001758     AAsi    G    A        0      0        2 
  10 chr10_33001758     AKia    G    A        0      0        2 
  10 chr10_33001758     AOna    G    A        0      0        2 
  10 chr10_33001758     ASom    G    A        0      0        2 
  10 chr10_33001758     HCab    G    A        1      2        2 
  10 chr10_33001758     HPrz    G    A        1      2        2 
  10 chr10_33001758     ZBoe    G    A        0      0        2 
  10 chr10_33001758     ZGre    G    A        0      0        2 
  10 chr10_33001758     ZHar    G    A        0      0        2 
  10 chr10_33001758   Sample    G    A        0      0        2 
  10 chr10_33004284     AAsi    G    A        0      0        2 
  10 chr10_33004284     AKia    G    A        0      0        2 
  10 chr10_33004284     AOna    G    A        0      0        2 
  10 chr10_33004284     ASom    G    A        0      0        2 
  10 chr10_33004284     HCab    G    A      0.5      1        2 
  10 chr10_33004284     HPrz    G    A      0.5      1        2 
  10 chr10_33004284     ZBoe    G    A        0      0        2 
  10 chr10_33004284     ZGre    G    A        0      0        2 
  10 chr10_33004284     ZHar    G    A        0      0        2 
  10 chr10_33004284   Sample    G    A        0      0        2 
  10 chr10_33009061     AAsi    C    T        0      0        2 
  10 chr10_33009061     AKia    C    T        0      0        2 
  10 chr10_33009061     AOna    C    T        0      0        2 
  10 chr10_33009061     ASom    C    T        0      0        2 
  10 chr10_33009061     HCab    C    T        0      0        2 
  10 chr10_33009061     HPrz    C    T        0      0        2 
  10 chr10_33009061     ZBoe    C    T        0      0        2 
  10 chr10_33009061     ZGre    C    T        0      0        2 
  10 chr10_33009061     ZHar    C    T        1      2        2 
  10 chr10_33009061   Sample    C    T        0      0        2 
  10 chr10_33013059     AAsi    G    A        0      0        2 
  10 chr10_33013059     AKia    G    A        0      0        2 
  10 chr10_33013059     AOna    G    A        0      0        2 
  10 chr10_33013059     ASom    G    A        0      0        2 
  10 chr10_33013059     HCab    G    A        1      2        2 
  10 chr10_33013059     HPrz    G    A        1      2        2 
  10 chr10_33013059     ZBoe    G    A        0      0        2 
  10 chr10_33013059     ZGre    G    A        0      0        2 
  10 chr10_33013059     ZHar    G    A        0      0        2 
  10 chr10_33013059   Sample    G    A        0      0        2 
  10 chr10_33025775     AAsi    C    T        0      0        2 
  10 chr10_33025775     AKia    C    T        0      0        2 
  10 chr10_33025775     AOna    C    T        0      0        2 
  10 chr10_33025775     ASom    C    T        0      0        2 
  10 chr10_33025775     HCab    C    T        0      0        2 
  10 chr10_33025775     HPrz    C    T        0      0        2 
  10 chr10_33025775     ZBoe    C    T        1      2        2 
  10 chr10_33025775     ZGre    C    T        1      2        2 
  10 chr10_33025775     ZHar    C    T        1      2        2 
  10 chr10_33025775   Sample    C    T        0      0        2 
  10 chr10_33034957     AAsi    C    T        0      0        2 
  10 chr10_33034957     AKia    C    T        0      0        2 
  10 chr10_33034957     AOna    C    T      0.5      1        2 
  10 chr10_33034957     ASom    C    T        0      0        2 
  10 chr10_33034957     HCab    C    T        0      0        2 
  10 chr10_33034957     HPrz    C    T        0      0        2 
  10 chr10_33034957     ZBoe    C    T        0      0        2 
  10 chr10_33034957     ZGre    C    T        0      0        2 
  10 chr10_33034957     ZHar    C    T        0      0        2 
  10 chr10_33034957   Sample    C    T        0      0        2 
  10 chr10_33036529     AAsi    C    A        0      0        2 
  10 chr10_33036529     AKia    C    A      0.5      1        2 
  10 chr10_33036529     AOna    C    A        0      0        2 
  10 chr10_33036529     ASom    C    A        0      0        2 
  10 chr10_33036529     HCab    C    A        0      0        2 
  10 chr10_33036529     HPrz    C    A        0      0        2 
  10 chr10_33036529     ZBoe    C    A        0      0        2 
  10 chr10_33036529     ZGre    C    A        0      0        2 
  10 chr10_33036529     ZHar    C    A        0      0        2 
  10 chr10_33036529   Sample    C    A        0      0        2 
  10 chr10_33046125     AAsi    C    G        0      0        2 
  10 chr10_33046125     AKia    C    G        1      2        2 
  10 chr10_33046125     AOna    C    G        1      2        2 
  10 chr10_33046125     ASom    C    G        0      0        2 
  10 chr10_33046125     HCab    C    G        0      0        2 
  10 chr10_33046125     HPrz    C    G        0      0        2 
  10 chr10_33046125     ZBoe    C    G        0      0        2 
  10 chr10_33046125     ZGre    C    G        0      0        2 
  10 chr10_33046125     ZHar    C    G        0      0        2 
  10 chr10_33046125   Sample    C    G        0      0        2 
  10 chr10_33047330     AAsi    G    A        1      2        2 
  10 chr10_33047330     AKia    G    A        0      0        2 
  10 chr10_33047330     AOna    G    A        0      0        2 
  10 chr10_33047330     ASom    G    A        1      2        2 
  10 chr10_33047330     HCab    G    A        1      2        2 
  10 chr10_33047330     HPrz    G    A        1      2        2 
  10 chr10_33047330     ZBoe    G    A        0      0        2 
  10 chr10_33047330     ZGre    G    A        0      0        2 
  10 chr10_33047330     ZHar    G    A        0      0        2 
  10 chr10_33047330   Sample    G    A        1      2        2 
  10 chr10_33073912     AAsi    A    G        0      0        2 
  10 chr10_33073912     AKia    A    G        1      2        2 
  10 chr10_33073912     AOna    A    G        1      2        2 
  10 chr10_33073912     ASom    A    G        0      0        2 
  10 chr10_33073912     HCab    A    G        1      2        2 
  10 chr10_33073912     HPrz    A    G        1      2        2 
  10 chr10_33073912     ZBoe    A    G        0      0        2 
  10 chr10_33073912     ZGre    A    G        0      0        2 
  10 chr10_33073912     ZHar    A    G        0      0        2 
  10 chr10_33073912   Sample    A    G        0      0        2 
  10 chr10_33075354     AAsi    G    A        0      0        2 
  10 chr10_33075354     AKia    G    A        0      0        2 
  10 chr10_33075354     AOna    G    A        0      0        2 
  10 chr10_33075354     ASom    G    A      0.5      1        2 
  10 chr10_33075354     HCab    G    A        0      0        2 
  10 chr10_33075354     HPrz    G    A        0      0        2 
  10 chr10_33075354     ZBoe    G    A      0.5      1        2 
  10 chr10_33075354     ZGre    G    A        0      0        2 
  10 chr10_33075354     ZHar    G    A        0      0        2 
  10 chr10_33075354   Sample    G    A        0      0        2 
  10 chr10_33076705     AAsi    C    A        0      0        2 
  10 chr10_33076705     AKia    C    A        0      0        2 
  10 chr10_33076705     AOna    C    A        0      0        2 
  10 chr10_33076705     ASom    C    A      0.5      1        2 
  10 chr10_33076705     HCab    C    A        0      0        2 
  10 chr10_33076705     HPrz    C    A        0      0        2 
  10 chr10_33076705     ZBoe    C    A        0      0        2 
  10 chr10_33076705     ZGre    C    A        0      0        2 
  10 chr10_33076705     ZHar    C    A        0      0        2 
  10 chr10_33076705   Sample    C    A        0      0        2 
  10 chr10_33078812     AAsi    G    C        0      0        2 
  10 chr10_33078812     AKia    G    C        0      0        2 
  10 chr10_33078812     AOna    G    C        0      0        2 
  10 chr10_33078812     ASom    G    C        0      0        2 
  10 chr10_33078812     HCab    G    C        1      2        2 
  10 chr10_33078812     HPrz    G    C        1      2        2 
  10 chr10_33078812     ZBoe    G    C        0      0        2 
  10 chr10_33078812     ZGre    G    C        0      0        2 
  10 chr10_33078812     ZHar    G    C        0      0        2 
  10 chr10_33078812   Sample    G    C        0      0        2 
  10 chr10_33079555     AAsi    C    T        0      0        2 
  10 chr10_33079555     AKia    C    T        1      2        2 
  10 chr10_33079555     AOna    C    T        1      2        2 
  10 chr10_33079555     ASom    C    T        0      0        2 
  10 chr10_33079555     HCab    C    T        0      0        2 
  10 chr10_33079555     HPrz    C    T        0      0        2 
  10 chr10_33079555     ZBoe    C    T        0      0        2 
  10 chr10_33079555     ZGre    C    T        0      0        2 
  10 chr10_33079555     ZHar    C    T        1      2        2 
  10 chr10_33079555   Sample    C    T        0      0        2 
  10 chr10_33083486     AAsi    G    A        0      0        2 
  10 chr10_33083486     AKia    G    A        0      0        2 
  10 chr10_33083486     AOna    G    A        0      0        2 
  10 chr10_33083486     ASom    G    A        0      0        2 
  10 chr10_33083486     HCab    G    A        1      2        2 
  10 chr10_33083486     HPrz    G    A        1      2        2 
  10 chr10_33083486     ZBoe    G    A        0      0        2 
  10 chr10_33083486     ZGre    G    A        0      0        2 
  10 chr10_33083486     ZHar    G    A        0      0        2 
  10 chr10_33083486   Sample    G    A        0      0        2 
  10 chr10_33089078     AAsi    C    T        0      0        2 
  10 chr10_33089078     AKia    C    T        0      0        2 
  10 chr10_33089078     AOna    C    T        0      0        2 
  10 chr10_33089078     ASom    C    T        0      0        2 
  10 chr10_33089078     HCab    C    T        0      0        2 
  10 chr10_33089078     HPrz    C    T        0      0        2 
  10 chr10_33089078     ZBoe    C    T        1      2        2 
  10 chr10_33089078     ZGre    C    T        1      2        2 
  10 chr10_33089078     ZHar    C    T        0      0        2 
  10 chr10_33089078   Sample    C    T        0      0        2 
  10 chr10_33092164     AAsi    G    A        0      0        2 
  10 chr10_33092164     AKia    G    A        1      2        2 
  10 chr10_33092164     AOna    G    A        1      2        2 
  10 chr10_33092164     ASom    G    A        0      0        2 
  10 chr10_33092164     HCab    G    A        0      0        2 
  10 chr10_33092164     HPrz    G    A        0      0        2 
  10 chr10_33092164     ZBoe    G    A        0      0        2 
  10 chr10_33092164     ZGre    G    A        0      0        2 
  10 chr10_33092164     ZHar    G    A        0      0        2 
  10 chr10_33092164   Sample    G    A        0      0        2 
  10 chr10_33092298     AAsi    G    C        0      0        2 
  10 chr10_33092298     AKia    G    C        0      0        2 
  10 chr10_33092298     AOna    G    C        0      0        2 
  10 chr10_33092298     ASom    G    C        0      0        2 
  10 chr10_33092298     HCab    G    C        0      0        2 
  10 chr10_33092298     HPrz    G    C        0      0        2 
  10 chr10_33092298     ZBoe    G    C        0      0        2 
  10 chr10_33092298     ZGre    G    C        1      2        2 
  10 chr10_33092298     ZHar    G    C        0      0        2 
  10 chr10_33092298   Sample    G    C        0      0        2 
  10 chr10_33099771     AAsi    A    C        0      0        2 
  10 chr10_33099771     AKia    A    C        1      2        2 
  10 chr10_33099771     AOna    A    C        1      2        2 
  10 chr10_33099771     ASom    A    C        0      0        2 
  10 chr10_33099771     HCab    A    C        0      0        2 
  10 chr10_33099771     HPrz    A    C        0      0        2 
  10 chr10_33099771     ZBoe    A    C        0      0        2 
  10 chr10_33099771     ZGre    A    C        0      0        2 
  10 chr10_33099771     ZHar    A    C        0      0        2 
  10 chr10_33099771   Sample    A    C        0      0        2 
  10 chr10_33107879     AAsi    T    C        0      0        2 
  10 chr10_33107879     AKia    T    C        0      0        2 
  10 chr10_33107879     AOna    T    C        0      0        2 
  10 chr10_33107879     ASom    T    C        0      0        2 
  10 chr10_33107879     HCab    T    C        0      0        2 
  10 chr10_33107879     HPrz    T    C        0      0        2 
  10 chr10_33107879     ZBoe    T    C        0      0        2 
  10 chr10_33107879     ZGre    T    C        0      0        2 
  10 chr10_33107879     ZHar    T    C      0.5      1        2 
  10 chr10_33107879   Sample    T    C        0      0        2 
  10 chr10_33111021     AAsi    T    C        0      0        2 
  10 chr10_33111021     AKia    T    C        0      0        2 
  10 chr10_33111021     AOna    T    C        0      0        2 
  10 chr10_33111021     ASom    T    C        0      0        2 
  10 chr10_33111021     HCab    T    C        0      0        2 
  10 chr10_33111021     HPrz    T    C      0.5      1        2 
  10 chr10_33111021     ZBoe    T    C        0      0        2 
  10 chr10_33111021     ZGre    T    C        0      0        2 
  10 chr10_33111021     ZHar    T    C        0      0        2 
  10 chr10_33111021   Sample    T    C        0      0        2 
  10 chr10_33113154     AAsi    T    G        0      0        2 
  10 chr10_33113154     AKia    T    G        0      0        2 
  10 chr10_33113154     AOna    T    G        0      0        2 
  10 chr10_33113154     ASom    T    G        0      0        2 
  10 chr10_33113154     HCab    T    G        1      2        2 
  10 chr10_33113154     HPrz    T    G        1      2        2 
  10 chr10_33113154     ZBoe    T    G        0      0        2 
  10 chr10_33113154     ZGre    T    G        0      0        2 
  10 chr10_33113154     ZHar    T    G        0      0        2 
  10 chr10_33113154   Sample    T    G        0      0        2 
  10 chr10_33114804     AAsi    A    G        0      0        2 
  10 chr10_33114804     AKia    A    G        1      2        2 
  10 chr10_33114804     AOna    A    G        1      2        2 
  10 chr10_33114804     ASom    A    G        0      0        2 
  10 chr10_33114804     HCab    A    G        0      0        2 
  10 chr10_33114804     HPrz    A    G        0      0        2 
  10 chr10_33114804     ZBoe    A    G        0      0        2 
  10 chr10_33114804     ZGre    A    G        0      0        2 
  10 chr10_33114804     ZHar    A    G        0      0        2 
  10 chr10_33114804   Sample    A    G        0      0        2 
  10 chr10_33126771     AAsi    C    T      0.5      1        2 
  10 chr10_33126771     AKia    C    T        0      0        2 
  10 chr10_33126771     AOna    C    T        0      0        2 
  10 chr10_33126771     ASom    C    T        0      0        2 
  10 chr10_33126771     HCab    C    T        0      0        2 
  10 chr10_33126771     HPrz    C    T        0      0        2 
  10 chr10_33126771     ZBoe    C    T        0      0        2 
  10 chr10_33126771     ZGre    C    T        0      0        2 
  10 chr10_33126771     ZHar    C    T        0      0        2 
  10 chr10_33126771   Sample    C    T        0      0        2 
  10 chr10_33143341     AAsi    T    C        0      0        2 
  10 chr10_33143341     AKia    T    C        1      2        2 
  10 chr10_33143341     AOna    T    C        0      0        2 
  10 chr10_33143341     ASom    T    C        0      0        2 
  10 chr10_33143341     HCab    T    C        0      0        2 
  10 chr10_33143341     HPrz    T    C        0      0        2 
  10 chr10_33143341     ZBoe    T    C        0      0        2 
  10 chr10_33143341     ZGre    T    C        0      0        2 
  10 chr10_33143341     ZHar    T    C        0      0        2 
  10 chr10_33143341   Sample    T    C        0      0        2 
  10 chr10_33143781     AAsi    C    A        0      0        2 
  10 chr10_33143781     AKia    C    A        0      0        2 
  10 chr10_33143781     AOna    C    A        0      0        2 
  10 chr10_33143781     ASom    C    A        0      0        2 
  10 chr10_33143781     HCab    C    A        1      2        2 
  10 chr10_33143781     HPrz    C    A        1      2        2 
  10 chr10_33143781     ZBoe    C    A        0      0        2 
  10 chr10_33143781     ZGre    C    A        0      0        2 
  10 chr10_33143781     ZHar    C    A        0      0        2 
  10 chr10_33143781   Sample    C    A        0      0        2 
  10 chr10_33150154     AAsi    C    T        0      0        2 
  10 chr10_33150154     AKia    C    T        1      2        2 
  10 chr10_33150154     AOna    C    T        1      2        2 
  10 chr10_33150154     ASom    C    T        0      0        2 
  10 chr10_33150154     HCab    C    T        0      0        2 
  10 chr10_33150154     HPrz    C    T        0      0        2 
  10 chr10_33150154     ZBoe    C    T        0      0        2 
  10 chr10_33150154     ZGre    C    T        0      0        2 
  10 chr10_33150154     ZHar    C    T        0      0        2 
  10 chr10_33150154   Sample    C    T        0      0        2 
  10 chr10_33152500     AAsi    A    T        0      0        2 
  10 chr10_33152500     AKia    A    T        0      0        2 
  10 chr10_33152500     AOna    A    T        0      0        2 
  10 chr10_33152500     ASom    A    T        0      0        2 
  10 chr10_33152500     HCab    A    T        0      0        2 
  10 chr10_33152500     HPrz    A    T        0      0        2 
  10 chr10_33152500     ZBoe    A    T      0.5      1        2 
  10 chr10_33152500     ZGre    A    T        0      0        2 
  10 chr10_33152500     ZHar    A    T        0      0        2 
  10 chr10_33152500   Sample    A    T        0      0        2 
  10 chr10_33156263     AAsi    G    C        0      0        2 
  10 chr10_33156263     AKia    G    C        0      0        2 
  10 chr10_33156263     AOna    G    C        0      0        2 
  10 chr10_33156263     ASom    G    C        1      2        2 
  10 chr10_33156263     HCab    G    C        0      0        2 
  10 chr10_33156263     HPrz    G    C        0      0        2 
  10 chr10_33156263     ZBoe    G    C        0      0        2 
  10 chr10_33156263     ZGre    G    C        0      0        2 
  10 chr10_33156263     ZHar    G    C        0      0        2 
  10 chr10_33156263   Sample    G    C        0      0        2 
  10 chr10_33158121     AAsi    C    T        1      2        2 
  10 chr10_33158121     AKia    C    T        0      0        2 
  10 chr10_33158121     AOna    C    T        0      0        2 
  10 chr10_33158121     ASom    C    T        0      0        2 
  10 chr10_33158121     HCab    C    T        0      0        2 
  10 chr10_33158121     HPrz    C    T        0      0        2 
  10 chr10_33158121     ZBoe    C    T        0      0        2 
  10 chr10_33158121     ZGre    C    T        0      0        2 
  10 chr10_33158121     ZHar    C    T        0      0        2 
  10 chr10_33158121   Sample    C    T        0      0        2 
  10 chr10_33159060     AAsi    T    A        0      0        2 
  10 chr10_33159060     AKia    T    A        0      0        2 
  10 chr10_33159060     AOna    T    A        0      0        2 
  10 chr10_33159060     ASom    T    A        0      0        2 
  10 chr10_33159060     HCab    T    A        1      2        2 
  10 chr10_33159060     HPrz    T    A        1      2        2 
  10 chr10_33159060     ZBoe    T    A        0      0        2 
  10 chr10_33159060     ZGre    T    A        0      0        2 
  10 chr10_33159060     ZHar    T    A        0      0        2 
  10 chr10_33159060   Sample    T    A        0      0        2 
  10 chr10_33160527     AAsi    T    G        0      0        2 
  10 chr10_33160527     AKia    T    G        0      0        2 
  10 chr10_33160527     AOna    T    G        0      0        2 
  10 chr10_33160527     ASom    T    G        0      0        2 
  10 chr10_33160527     HCab    T    G        0      0        2 
  10 chr10_33160527     HPrz    T    G        0      0        2 
  10 chr10_33160527     ZBoe    T    G        0      0        2 
  10 chr10_33160527     ZGre    T    G        0      0        2 
  10 chr10_33160527     ZHar    T    G        1      2        2 
  10 chr10_33160527   Sample    T    G        0      0        2 
  10 chr10_33171936     AAsi    C    G        0      0        2 
  10 chr10_33171936     AKia    C    G        1      2        2 
  10 chr10_33171936     AOna    C    G        1      2        2 
  10 chr10_33171936     ASom    C    G        0      0        2 
  10 chr10_33171936     HCab    C    G        0      0        2 
  10 chr10_33171936     HPrz    C    G        0      0        2 
  10 chr10_33171936     ZBoe    C    G        0      0        2 
  10 chr10_33171936     ZGre    C    G        0      0        2 
  10 chr10_33171936     ZHar    C    G        0      0        2 
  10 chr10_33171936   Sample    C    G        0      0        2 
  10 chr10_33190968     AAsi    A    G        0      0        2 
  10 chr10_33190968     AKia    A    G        0      0        2 
  10 chr10_33190968     AOna    A    G        0      0        2 
  10 chr10_33190968     ASom    A    G        0      0        2 
  10 chr10_33190968     HCab    A    G        0      0        2 
  10 chr10_33190968     HPrz    A    G        0      0        2 
  10 chr10_33190968     ZBoe    A    G      0.5      1        2 
  10 chr10_33190968     ZGre    A    G        0      0        2 
  10 chr10_33190968     ZHar    A    G        0      0        2 
  10 chr10_33190968   Sample    A    G        0      0        2 
  10 chr10_33200661     AAsi    G    A        0      0        2 
  10 chr10_33200661     AKia    G    A        0      0        2 
  10 chr10_33200661     AOna    G    A        0      0        2 
  10 chr10_33200661     ASom    G    A        0      0        2 
  10 chr10_33200661     HCab    G    A        0      0        2 
  10 chr10_33200661     HPrz    G    A        0      0        2 
  10 chr10_33200661     ZBoe    G    A      0.5      1        2 
  10 chr10_33200661     ZGre    G    A        0      0        2 
  10 chr10_33200661     ZHar    G    A        0      0        2 
  10 chr10_33200661   Sample    G    A        0      0        2 
  10 chr10_33208192     AAsi    G    A        0      0        2 
  10 chr10_33208192     AKia    G    A        0      0        2 
  10 chr10_33208192     AOna    G    A      0.5      1        2 
  10 chr10_33208192     ASom    G    A        0      0        2 
  10 chr10_33208192     HCab    G    A        0      0        2 
  10 chr10_33208192     HPrz    G    A        0      0        2 
  10 chr10_33208192     ZBoe    G    A        0      0        2 
  10 chr10_33208192     ZGre    G    A        0      0        2 
  10 chr10_33208192     ZHar    G    A        0      0        2 
  10 chr10_33208192   Sample    G    A        0      0        2 
  10 chr10_33219045     AAsi    T    C        0      0        2 
  10 chr10_33219045     AKia    T    C        0      0        2 
  10 chr10_33219045     AOna    T    C        0      0        2 
  10 chr10_33219045     ASom    T    C        0      0        2 
  10 chr10_33219045     HCab    T    C        0      0        2 
  10 chr10_33219045     HPrz    T    C        0      0        2 
  10 chr10_33219045     ZBoe    T    C        0      0        2 
  10 chr10_33219045     ZGre    T    C        0      0        2 
  10 chr10_33219045     ZHar    T    C        1      2        2 
  10 chr10_33219045   Sample    T    C        0      0        2 
  10 chr10_33219247     AAsi    C    A        0      0        2 
  10 chr10_33219247     AKia    C    A        0      0        2 
  10 chr10_33219247     AOna    C    A        0      0        2 
  10 chr10_33219247     ASom    C    A        0      0        2 
  10 chr10_33219247     HCab    C    A        0      0        2 
  10 chr10_33219247     HPrz    C    A        0      0        2 
  10 chr10_33219247     ZBoe    C    A      0.5      1        2 
  10 chr10_33219247     ZGre    C    A        0      0        2 
  10 chr10_33219247     ZHar    C    A        0      0        2 
  10 chr10_33219247   Sample    C    A        0      0        2 
  10 chr10_33240318     AAsi    T    C        0      0        2 
  10 chr10_33240318     AKia    T    C        0      0        2 
  10 chr10_33240318     AOna    T    C        0      0        2 
  10 chr10_33240318     ASom    T    C        0      0        2 
  10 chr10_33240318     HCab    T    C        0      0        2 
  10 chr10_33240318     HPrz    T    C        0      0        2 
  10 chr10_33240318     ZBoe    T    C        0      0        2 
  10 chr10_33240318     ZGre    T    C        0      0        2 
  10 chr10_33240318     ZHar    T    C        1      2        2 
  10 chr10_33240318   Sample    T    C        0      0        2 
  10 chr10_33249727     AAsi    T    A        0      0        2 
  10 chr10_33249727     AKia    T    A        0      0        2 
  10 chr10_33249727     AOna    T    A        0      0        2 
  10 chr10_33249727     ASom    T    A        0      0        2 
  10 chr10_33249727     HCab    T    A        1      2        2 
  10 chr10_33249727     HPrz    T    A        1      2        2 
  10 chr10_33249727     ZBoe    T    A        0      0        2 
  10 chr10_33249727     ZGre    T    A        0      0        2 
  10 chr10_33249727     ZHar    T    A        0      0        2 
  10 chr10_33249727   Sample    T    A        0      0        2 
  10 chr10_33251251     AAsi    T    G        0      0        2 
  10 chr10_33251251     AKia    T    G        0      0        2 
  10 chr10_33251251     AOna    T    G        0      0        2 
  10 chr10_33251251     ASom    T    G        0      0        2 
  10 chr10_33251251     HCab    T    G        0      0        2 
  10 chr10_33251251     HPrz    T    G        0      0        2 
  10 chr10_33251251     ZBoe    T    G        0      0        2 
  10 chr10_33251251     ZGre    T    G        0      0        2 
  10 chr10_33251251     ZHar    T    G        1      2        2 
  10 chr10_33251251   Sample    T    G        0      0        2 
  10 chr10_33256805     AAsi    C    T        0      0        2 
  10 chr10_33256805     AKia    C    T        0      0        2 
  10 chr10_33256805     AOna    C    T        0      0        2 
  10 chr10_33256805     ASom    C    T        0      0        2 
  10 chr10_33256805     HCab    C    T        0      0        2 
  10 chr10_33256805     HPrz    C    T        0      0        2 
  10 chr10_33256805     ZBoe    C    T      0.5      1        2 
  10 chr10_33256805     ZGre    C    T        0      0        2 
  10 chr10_33256805     ZHar    C    T        0      0        2 
  10 chr10_33256805   Sample    C    T        0      0        2 
  10 chr10_33259707     AAsi    A    C        1      2        2 
  10 chr10_33259707     AKia    A    C        0      0        2 
  10 chr10_33259707     AOna    A    C        0      0        2 
  10 chr10_33259707     ASom    A    C        1      2        2 
  10 chr10_33259707     HCab    A    C        0      0        2 
  10 chr10_33259707     HPrz    A    C        0      0        2 
  10 chr10_33259707     ZBoe    A    C        0      0        2 
  10 chr10_33259707     ZGre    A    C        0      0        2 
  10 chr10_33259707     ZHar    A    C        0      0        2 
  10 chr10_33259707   Sample    A    C        1      2        2 
  10 chr10_33260676     AAsi    G    A        0      0        2 
  10 chr10_33260676     AKia    G    A        0      0        2 
  10 chr10_33260676     AOna    G    A      0.5      1        2 
  10 chr10_33260676     ASom    G    A        0      0        2 
  10 chr10_33260676     HCab    G    A        0      0        2 
  10 chr10_33260676     HPrz    G    A        0      0        2 
  10 chr10_33260676     ZBoe    G    A        0      0        2 
  10 chr10_33260676     ZGre    G    A        0      0        2 
  10 chr10_33260676     ZHar    G    A        0      0        2 
  10 chr10_33260676   Sample    G    A        0      0        2 
  10 chr10_33267689     AAsi    C    G        0      0        2 
  10 chr10_33267689     AKia    C    G        0      0        2 
  10 chr10_33267689     AOna    C    G        0      0        2 
  10 chr10_33267689     ASom    C    G        0      0        2 
  10 chr10_33267689     HCab    C    G        0      0        2 
  10 chr10_33267689     HPrz    C    G        0      0        2 
  10 chr10_33267689     ZBoe    C    G        0      0        2 
  10 chr10_33267689     ZGre    C    G        1      2        2 
  10 chr10_33267689     ZHar    C    G        0      0        2 
  10 chr10_33267689   Sample    C    G        0      0        2 
  10 chr10_33275967     AAsi    T    C        0      0        2 
  10 chr10_33275967     AKia    T    C        0      0        2 
  10 chr10_33275967     AOna    T    C        0      0        2 
  10 chr10_33275967     ASom    T    C        0      0        2 
  10 chr10_33275967     HCab    T    C        0      0        2 
  10 chr10_33275967     HPrz    T    C      0.5      1        2 
  10 chr10_33275967     ZBoe    T    C        0      0        2 
  10 chr10_33275967     ZGre    T    C        0      0        2 
  10 chr10_33275967     ZHar    T    C        0      0        2 
  10 chr10_33275967   Sample    T    C        0      0        2 
  10 chr10_33289491     AAsi    G    C        0      0        2 
  10 chr10_33289491     AKia    G    C        0      0        2 
  10 chr10_33289491     AOna    G    C        0      0        2 
  10 chr10_33289491     ASom    G    C        0      0        2 
  10 chr10_33289491     HCab    G    C        0      0        2 
  10 chr10_33289491     HPrz    G    C        0      0        2 
  10 chr10_33289491     ZBoe    G    C      0.5      1        2 
  10 chr10_33289491     ZGre    G    C        0      0        2 
  10 chr10_33289491     ZHar    G    C        0      0        2 
  10 chr10_33289491   Sample    G    C        0      0        2 
  10 chr10_33300878     AAsi    G    A        0      0        2 
  10 chr10_33300878     AKia    G    A      0.5      1        2 
  10 chr10_33300878     AOna    G    A        0      0        2 
  10 chr10_33300878     ASom    G    A        0      0        2 
  10 chr10_33300878     HCab    G    A        0      0        2 
  10 chr10_33300878     HPrz    G    A        0      0        2 
  10 chr10_33300878     ZBoe    G    A        0      0        2 
  10 chr10_33300878     ZGre    G    A        0      0        2 
  10 chr10_33300878     ZHar    G    A        0      0        2 
  10 chr10_33300878   Sample    G    A        0      0        2 
  10 chr10_33310013     AAsi    A    G        0      0        2 
  10 chr10_33310013     AKia    A    G        0      0        2 
  10 chr10_33310013     AOna    A    G        0      0        2 
  10 chr10_33310013     ASom    A    G        0      0        2 
  10 chr10_33310013     HCab    A    G        0      0        2 
  10 chr10_33310013     HPrz    A    G        0      0        2 
  10 chr10_33310013     ZBoe    A    G        0      0        2 
  10 chr10_33310013     ZGre    A    G        0      0        2 
  10 chr10_33310013     ZHar    A    G        1      2        2 
  10 chr10_33310013   Sample    A    G        0      0        2 
  10 chr10_33321310     AAsi    A    G        1      2        2 
  10 chr10_33321310     AKia    A    G        0      0        2 
  10 chr10_33321310     AOna    A    G        0      0        2 
  10 chr10_33321310     ASom    A    G        0      0        2 
  10 chr10_33321310     HCab    A    G        0      0        2 
  10 chr10_33321310     HPrz    A    G        0      0        2 
  10 chr10_33321310     ZBoe    A    G        0      0        2 
  10 chr10_33321310     ZGre    A    G        0      0        2 
  10 chr10_33321310     ZHar    A    G        0      0        2 
  10 chr10_33321310   Sample    A    G        0      0        2 
  10 chr10_33321531     AAsi    C    T        0      0        2 
  10 chr10_33321531     AKia    C    T        1      2        2 
  10 chr10_33321531     AOna    C    T        1      2        2 
  10 chr10_33321531     ASom    C    T        0      0        2 
  10 chr10_33321531     HCab    C    T        0      0        2 
  10 chr10_33321531     HPrz    C    T        0      0        2 
  10 chr10_33321531     ZBoe    C    T        0      0        2 
  10 chr10_33321531     ZGre    C    T        0      0        2 
  10 chr10_33321531     ZHar    C    T        0      0        2 
  10 chr10_33321531   Sample    C    T        0      0        2 
  10 chr10_33328826     AAsi    G    A        0      0        2 
  10 chr10_33328826     AKia    G    A        0      0        2 
  10 chr10_33328826     AOna    G    A        0      0        2 
  10 chr10_33328826     ASom    G    A        0      0        2 
  10 chr10_33328826     HCab    G    A        0      0        2 
  10 chr10_33328826     HPrz    G    A        0      0        2 
  10 chr10_33328826     ZBoe    G    A      0.5      1        2 
  10 chr10_33328826     ZGre    G    A        1      2        2 
  10 chr10_33328826     ZHar    G    A        0      0        2 
  10 chr10_33328826   Sample    G    A        0      0        2 
  10 chr10_33329196     AAsi    C    T        0      0        2 
  10 chr10_33329196     AKia    C    T        0      0        2 
  10 chr10_33329196     AOna    C    T        0      0        2 
  10 chr10_33329196     ASom    C    T        0      0        2 
  10 chr10_33329196     HCab    C    T        0      0        2 
  10 chr10_33329196     HPrz    C    T        0      0        2 
  10 chr10_33329196     ZBoe    C    T        0      0        2 
  10 chr10_33329196     ZGre    C    T        1      2        2 
  10 chr10_33329196     ZHar    C    T        0      0        2 
  10 chr10_33329196   Sample    C    T        0      0        2 
  10 chr10_33333862     AAsi    T    C        0      0        2 
  10 chr10_33333862     AKia    T    C        1      2        2 
  10 chr10_33333862     AOna    T    C        1      2        2 
  10 chr10_33333862     ASom    T    C        0      0        2 
  10 chr10_33333862     HCab    T    C        0      0        2 
  10 chr10_33333862     HPrz    T    C        0      0        2 
  10 chr10_33333862     ZBoe    T    C        0      0        2 
  10 chr10_33333862     ZGre    T    C        0      0        2 
  10 chr10_33333862     ZHar    T    C        0      0        2 
  10 chr10_33333862   Sample    T    C        0      0        2 
  10 chr10_33333886     AAsi    A    C        1      2        2 
  10 chr10_33333886     AKia    A    C        0      0        2 
  10 chr10_33333886     AOna    A    C        0      0        2 
  10 chr10_33333886     ASom    A    C        1      2        2 
  10 chr10_33333886     HCab    A    C        1      2        2 
  10 chr10_33333886     HPrz    A    C        1      2        2 
  10 chr10_33333886     ZBoe    A    C        0      0        2 
  10 chr10_33333886     ZGre    A    C        0      0        2 
  10 chr10_33333886     ZHar    A    C        0      0        2 
  10 chr10_33333886   Sample    A    C        1      2        2 
  10 chr10_33345127     AAsi    C    T        0      0        2 
  10 chr10_33345127     AKia    C    T        0      0        2 
  10 chr10_33345127     AOna    C    T        0      0        2 
  10 chr10_33345127     ASom    C    T        0      0        2 
  10 chr10_33345127     HCab    C    T        0      0        2 
  10 chr10_33345127     HPrz    C    T        0      0        2 
  10 chr10_33345127     ZBoe    C    T      0.5      1        2 
  10 chr10_33345127     ZGre    C    T        0      0        2 
  10 chr10_33345127     ZHar    C    T        0      0        2 
  10 chr10_33345127   Sample    C    T        0      0        2 
  10 chr10_33346056     AAsi    G    T        1      2        2 
  10 chr10_33346056     AKia    G    T        0      0        2 
  10 chr10_33346056     AOna    G    T        0      0        2 
  10 chr10_33346056     ASom    G    T      0.5      1        2 
  10 chr10_33346056     HCab    G    T        0      0        2 
  10 chr10_33346056     HPrz    G    T        0      0        2 
  10 chr10_33346056     ZBoe    G    T        0      0        2 
  10 chr10_33346056     ZGre    G    T        0      0        2 
  10 chr10_33346056     ZHar    G    T        0      0        2 
  10 chr10_33346056   Sample    G    T        0      0        2 
  10 chr10_33350920     AAsi    A    G        0      0        2 
  10 chr10_33350920     AKia    A    G        0      0        2 
  10 chr10_33350920     AOna    A    G        0      0        2 
  10 chr10_33350920     ASom    A    G        0      0        2 
  10 chr10_33350920     HCab    A    G        0      0        2 
  10 chr10_33350920     HPrz    A    G        0      0        2 
  10 chr10_33350920     ZBoe    A    G        0      0        2 
  10 chr10_33350920     ZGre    A    G        0      0        2 
  10 chr10_33350920     ZHar    A    G      0.5      1        2 
  10 chr10_33350920   Sample    A    G        0      0        2 
  10 chr10_33353962     AAsi    T    A        0      0        2 
  10 chr10_33353962     AKia    T    A        0      0        2 
  10 chr10_33353962     AOna    T    A        0      0        2 
  10 chr10_33353962     ASom    T    A        0      0        2 
  10 chr10_33353962     HCab    T    A        1      2        2 
  10 chr10_33353962     HPrz    T    A        1      2        2 
  10 chr10_33353962     ZBoe    T    A        0      0        2 
  10 chr10_33353962     ZGre    T    A        0      0        2 
  10 chr10_33353962     ZHar    T    A        0      0        2 
  10 chr10_33353962   Sample    T    A        0      0        2 
  10 chr10_33366929     AAsi    A    C        0      0        2 
  10 chr10_33366929     AKia    A    C        0      0        2 
  10 chr10_33366929     AOna    A    C        0      0        2 
  10 chr10_33366929     ASom    A    C        0      0        2 
  10 chr10_33366929     HCab    A    C        0      0        2 
  10 chr10_33366929     HPrz    A    C        0      0        2 
  10 chr10_33366929     ZBoe    A    C        0      0        2 
  10 chr10_33366929     ZGre    A    C        0      0        2 
  10 chr10_33366929     ZHar    A    C        1      2        2 
  10 chr10_33366929   Sample    A    C        0      0        2 
  10 chr10_33369238     AAsi    T    C        0      0        2 
  10 chr10_33369238     AKia    T    C        0      0        2 
  10 chr10_33369238     AOna    T    C        0      0        2 
  10 chr10_33369238     ASom    T    C        0      0        2 
  10 chr10_33369238     HCab    T    C        1      2        2 
  10 chr10_33369238     HPrz    T    C        1      2        2 
  10 chr10_33369238     ZBoe    T    C        0      0        2 
  10 chr10_33369238     ZGre    T    C        0      0        2 
  10 chr10_33369238     ZHar    T    C        0      0        2 
  10 chr10_33369238   Sample    T    C        0      0        2 
  10 chr10_33398850     AAsi    A    T        0      0        2 
  10 chr10_33398850     AKia    A    T        0      0        2 
  10 chr10_33398850     AOna    A    T        0      0        2 
  10 chr10_33398850     ASom    A    T        0      0        2 
  10 chr10_33398850     HCab    A    T        1      2        2 
  10 chr10_33398850     HPrz    A    T        1      2        2 
  10 chr10_33398850     ZBoe    A    T        0      0        2 
  10 chr10_33398850     ZGre    A    T        0      0        2 
  10 chr10_33398850     ZHar    A    T        0      0        2 
  10 chr10_33398850   Sample    A    T        0      0        2 
  10 chr10_33406256     AAsi    T    C        0      0        2 
  10 chr10_33406256     AKia    T    C        0      0        2 
  10 chr10_33406256     AOna    T    C        0      0        2 
  10 chr10_33406256     ASom    T    C        0      0        2 
  10 chr10_33406256     HCab    T    C        0      0        2 
  10 chr10_33406256     HPrz    T    C      0.5      1        2 
  10 chr10_33406256     ZBoe    T    C        0      0        2 
  10 chr10_33406256     ZGre    T    C        0      0        2 
  10 chr10_33406256     ZHar    T    C        0      0        2 
  10 chr10_33406256   Sample    T    C        0      0        2 
  10 chr10_33408159     AAsi    T    C        0      0        2 
  10 chr10_33408159     AKia    T    C        0      0        2 
  10 chr10_33408159     AOna    T    C        0      0        2 
  10 chr10_33408159     ASom    T    C        0      0        2 
  10 chr10_33408159     HCab    T    C        1      2        2 
  10 chr10_33408159     HPrz    T    C        1      2        2 
  10 chr10_33408159     ZBoe    T    C        0      0        2 
  10 chr10_33408159     ZGre    T    C        0      0        2 
  10 chr10_33408159     ZHar    T    C        0      0        2 
  10 chr10_33408159   Sample    T    C        0      0        2 
  10 chr10_33414217     AAsi    A    G        0      0        2 
  10 chr10_33414217     AKia    A    G        0      0        2 
  10 chr10_33414217     AOna    A    G        0      0        2 
  10 chr10_33414217     ASom    A    G        0      0        2 
  10 chr10_33414217     HCab    A    G        1      2        2 
  10 chr10_33414217     HPrz    A    G        1      2        2 
  10 chr10_33414217     ZBoe    A    G        0      0        2 
  10 chr10_33414217     ZGre    A    G        0      0        2 
  10 chr10_33414217     ZHar    A    G        0      0        2 
  10 chr10_33414217   Sample    A    G        0      0        2 
  10 chr10_33415673     AAsi    C    T        0      0        2 
  10 chr10_33415673     AKia    C    T        0      0        2 
  10 chr10_33415673     AOna    C    T        0      0        2 
  10 chr10_33415673     ASom    C    T        0      0        2 
  10 chr10_33415673     HCab    C    T        1      2        2 
  10 chr10_33415673     HPrz    C    T        1      2        2 
  10 chr10_33415673     ZBoe    C    T        0      0        2 
  10 chr10_33415673     ZGre    C    T        0      0        2 
  10 chr10_33415673     ZHar    C    T        0      0        2 
  10 chr10_33415673   Sample    C    T        0      0        2 
  10 chr10_33418730     AAsi    T    C        0      0        2 
  10 chr10_33418730     AKia    T    C        0      0        2 
  10 chr10_33418730     AOna    T    C        0      0        2 
  10 chr10_33418730     ASom    T    C        0      0        2 
  10 chr10_33418730     HCab    T    C      0.5      1        2 
  10 chr10_33418730     HPrz    T    C      0.5      1        2 
  10 chr10_33418730     ZBoe    T    C        0      0        2 
  10 chr10_33418730     ZGre    T    C        0      0        2 
  10 chr10_33418730     ZHar    T    C        0      0        2 
  10 chr10_33418730   Sample    T    C        0      0        2 
  10 chr10_33428801     AAsi    G    T        0      0        2 
  10 chr10_33428801     AKia    G    T        0      0        2 
  10 chr10_33428801     AOna    G    T        0      0        2 
  10 chr10_33428801     ASom    G    T        0      0        2 
  10 chr10_33428801     HCab    G    T        0      0        2 
  10 chr10_33428801     HPrz    G    T        0      0        2 
  10 chr10_33428801     ZBoe    G    T        1      2        2 
  10 chr10_33428801     ZGre    G    T        1      2        2 
  10 chr10_33428801     ZHar    G    T        0      0        2 
  10 chr10_33428801   Sample    G    T        0      0        2 
  10 chr10_33439467     AAsi    C    A        0      0        2 
  10 chr10_33439467     AKia    C    A        0      0        2 
  10 chr10_33439467     AOna    C    A        0      0        2 
  10 chr10_33439467     ASom    C    A        0      0        2 
  10 chr10_33439467     HCab    C    A        0      0        2 
  10 chr10_33439467     HPrz    C    A        0      0        2 
  10 chr10_33439467     ZBoe    C    A      0.5      1        2 
  10 chr10_33439467     ZGre    C    A        0      0        2 
  10 chr10_33439467     ZHar    C    A        0      0        2 
  10 chr10_33439467   Sample    C    A        0      0        2 
  10 chr10_33439771     AAsi    G    A        1      2        2 
  10 chr10_33439771     AKia    G    A        0      0        2 
  10 chr10_33439771     AOna    G    A        0      0        2 
  10 chr10_33439771     ASom    G    A        1      2        2 
  10 chr10_33439771     HCab    G    A        0      0        2 
  10 chr10_33439771     HPrz    G    A        0      0        2 
  10 chr10_33439771     ZBoe    G    A        0      0        2 
  10 chr10_33439771     ZGre    G    A        0      0        2 
  10 chr10_33439771     ZHar    G    A        0      0        2 
  10 chr10_33439771   Sample    G    A        1      2        2 
  10 chr10_33447341     AAsi    C    T        0      0        2 
  10 chr10_33447341     AKia    C    T      0.5      1        2 
  10 chr10_33447341     AOna    C    T        0      0        2 
  10 chr10_33447341     ASom    C    T        0      0        2 
  10 chr10_33447341     HCab    C    T        0      0        2 
  10 chr10_33447341     HPrz    C    T        0      0        2 
  10 chr10_33447341     ZBoe    C    T        0      0        2 
  10 chr10_33447341     ZGre    C    T        0      0        2 
  10 chr10_33447341     ZHar    C    T        0      0        2 
  10 chr10_33447341   Sample    C    T        0      0        2 
  10 chr10_33448331     AAsi    T    C        0      0        2 
  10 chr10_33448331     AKia    T    C        0      0        2 
  10 chr10_33448331     AOna    T    C        0      0        2 
  10 chr10_33448331     ASom    T    C        0      0        2 
  10 chr10_33448331     HCab    T    C      0.5      1        2 
  10 chr10_33448331     HPrz    T    C        1      2        2 
  10 chr10_33448331     ZBoe    T    C        0      0        2 
  10 chr10_33448331     ZGre    T    C        0      0        2 
  10 chr10_33448331     ZHar    T    C        0      0        2 
  10 chr10_33448331   Sample    T    C        0      0        2 
  10 chr10_33451988     AAsi    A    C        0      0        2 
  10 chr10_33451988     AKia    A    C        0      0        2 
  10 chr10_33451988     AOna    A    C        0      0        2 
  10 chr10_33451988     ASom    A    C      0.5      1        2 
  10 chr10_33451988     HCab    A    C        0      0        2 
  10 chr10_33451988     HPrz    A    C        0      0        2 
  10 chr10_33451988     ZBoe    A    C        0      0        2 
  10 chr10_33451988     ZGre    A    C        0      0        2 
  10 chr10_33451988     ZHar    A    C        0      0        2 
  10 chr10_33451988   Sample    A    C        0      0        2 
  10 chr10_33452910     AAsi    A    C        0      0        2 
  10 chr10_33452910     AKia    A    C        0      0        2 
  10 chr10_33452910     AOna    A    C        0      0        2 
  10 chr10_33452910     ASom    A    C        0      0        2 
  10 chr10_33452910     HCab    A    C        0      0        2 
  10 chr10_33452910     HPrz    A    C      0.5      1        2 
  10 chr10_33452910     ZBoe    A    C        0      0        2 
  10 chr10_33452910     ZGre    A    C        0      0        2 
  10 chr10_33452910     ZHar    A    C        0      0        2 
  10 chr10_33452910   Sample    A    C        0      0        2 
  10 chr10_33458360     AAsi    A    G        0      0        2 
  10 chr10_33458360     AKia    A    G        0      0        2 
  10 chr10_33458360     AOna    A    G        1      2        2 
  10 chr10_33458360     ASom    A    G        0      0        2 
  10 chr10_33458360     HCab    A    G        0      0        2 
  10 chr10_33458360     HPrz    A    G        0      0        2 
  10 chr10_33458360     ZBoe    A    G        0      0        2 
  10 chr10_33458360     ZGre    A    G        0      0        2 
  10 chr10_33458360     ZHar    A    G        0      0        2 
  10 chr10_33458360   Sample    A    G        0      0        2 
  10 chr10_33460251     AAsi    C    T        0      0        2 
  10 chr10_33460251     AKia    C    T        0      0        2 
  10 chr10_33460251     AOna    C    T        0      0        2 
  10 chr10_33460251     ASom    C    T        0      0        2 
  10 chr10_33460251     HCab    C    T        0      0        2 
  10 chr10_33460251     HPrz    C    T        0      0        2 
  10 chr10_33460251     ZBoe    C    T        1      2        2 
  10 chr10_33460251     ZGre    C    T        1      2        2 
  10 chr10_33460251     ZHar    C    T        0      0        2 
  10 chr10_33460251   Sample    C    T        0      0        2 
  10 chr10_33469531     AAsi    C    G        1      2        2 
  10 chr10_33469531     AKia    C    G        0      0        2 
  10 chr10_33469531     AOna    C    G        0      0        2 
  10 chr10_33469531     ASom    C    G        1      2        2 
  10 chr10_33469531     HCab    C    G        0      0        2 
  10 chr10_33469531     HPrz    C    G        0      0        2 
  10 chr10_33469531     ZBoe    C    G        0      0        2 
  10 chr10_33469531     ZGre    C    G        0      0        2 
  10 chr10_33469531     ZHar    C    G        0      0        2 
  10 chr10_33469531   Sample    C    G        1      2        2 
  10 chr10_33485700     AAsi    G    A        0      0        2 
  10 chr10_33485700     AKia    G    A        0      0        2 
  10 chr10_33485700     AOna    G    A        0      0        2 
  10 chr10_33485700     ASom    G    A        0      0        2 
  10 chr10_33485700     HCab    G    A        1      2        2 
  10 chr10_33485700     HPrz    G    A        1      2        2 
  10 chr10_33485700     ZBoe    G    A        0      0        2 
  10 chr10_33485700     ZGre    G    A        0      0        2 
  10 chr10_33485700     ZHar    G    A        0      0        2 
  10 chr10_33485700   Sample    G    A        0      0        2 
  10 chr10_33487423     AAsi    G    C        0      0        2 
  10 chr10_33487423     AKia    G    C        0      0        2 
  10 chr10_33487423     AOna    G    C        0      0        2 
  10 chr10_33487423     ASom    G    C        0      0        2 
  10 chr10_33487423     HCab    G    C        0      0        2 
  10 chr10_33487423     HPrz    G    C        0      0        2 
  10 chr10_33487423     ZBoe    G    C        0      0        2 
  10 chr10_33487423     ZGre    G    C        0      0        2 
  10 chr10_33487423     ZHar    G    C      0.5      1        2 
  10 chr10_33487423   Sample    G    C        0      0        2 
  10 chr10_33487790     AAsi    T    C        0      0        2 
  10 chr10_33487790     AKia    T    C      0.5      1        2 
  10 chr10_33487790     AOna    T    C        0      0        2 
  10 chr10_33487790     ASom    T    C        0      0        2 
  10 chr10_33487790     HCab    T    C        0      0        2 
  10 chr10_33487790     HPrz    T    C        0      0        2 
  10 chr10_33487790     ZBoe    T    C        0      0        2 
  10 chr10_33487790     ZGre    T    C        0      0        2 
  10 chr10_33487790     ZHar    T    C        0      0        2 
  10 chr10_33487790   Sample    T    C        0      0        2 
  10 chr10_33495927     AAsi    G    A        0      0        2 
  10 chr10_33495927     AKia    G    A        0      0        2 
  10 chr10_33495927     AOna    G    A        0      0        2 
  10 chr10_33495927     ASom    G    A        0      0        2 
  10 chr10_33495927     HCab    G    A        0      0        2 
  10 chr10_33495927     HPrz    G    A        0      0        2 
  10 chr10_33495927     ZBoe    G    A      0.5      1        2 
  10 chr10_33495927     ZGre    G    A        0      0        2 
  10 chr10_33495927     ZHar    G    A        0      0        2 
  10 chr10_33495927   Sample    G    A        0      0        2 
  10 chr10_33504957     AAsi    T    C        0      0        2 
  10 chr10_33504957     AKia    T    C        0      0        2 
  10 chr10_33504957     AOna    T    C        0      0        2 
  10 chr10_33504957     ASom    T    C        0      0        2 
  10 chr10_33504957     HCab    T    C        0      0        2 
  10 chr10_33504957     HPrz    T    C        0      0        2 
  10 chr10_33504957     ZBoe    T    C      0.5      1        2 
  10 chr10_33504957     ZGre    T    C        0      0        2 
  10 chr10_33504957     ZHar    T    C        0      0        2 
  10 chr10_33504957   Sample    T    C        0      0        2 
  10 chr10_33510348     AAsi    G    C        0      0        2 
  10 chr10_33510348     AKia    G    C        0      0        2 
  10 chr10_33510348     AOna    G    C      0.5      1        2 
  10 chr10_33510348     ASom    G    C        0      0        2 
  10 chr10_33510348     HCab    G    C        0      0        2 
  10 chr10_33510348     HPrz    G    C        0      0        2 
  10 chr10_33510348     ZBoe    G    C        0      0        2 
  10 chr10_33510348     ZGre    G    C        0      0        2 
  10 chr10_33510348     ZHar    G    C        0      0        2 
  10 chr10_33510348   Sample    G    C        0      0        2 
  10 chr10_33511670     AAsi    C    G        0      0        2 
  10 chr10_33511670     AKia    C    G        0      0        2 
  10 chr10_33511670     AOna    C    G        0      0        2 
  10 chr10_33511670     ASom    C    G        0      0        2 
  10 chr10_33511670     HCab    C    G        0      0        2 
  10 chr10_33511670     HPrz    C    G        0      0        2 
  10 chr10_33511670     ZBoe    C    G        0      0        2 
  10 chr10_33511670     ZGre    C    G        0      0        2 
  10 chr10_33511670     ZHar    C    G        1      2        2 
  10 chr10_33511670   Sample    C    G        0      0        2 
  10 chr10_33514237     AAsi    G    C        0      0        2 
  10 chr10_33514237     AKia    G    C        0      0        2 
  10 chr10_33514237     AOna    G    C        0      0        2 
  10 chr10_33514237     ASom    G    C        0      0        2 
  10 chr10_33514237     HCab    G    C      0.5      1        2 
  10 chr10_33514237     HPrz    G    C        0      0        2 
  10 chr10_33514237     ZBoe    G    C        0      0        2 
  10 chr10_33514237     ZGre    G    C        0      0        2 
  10 chr10_33514237     ZHar    G    C        0      0        2 
  10 chr10_33514237   Sample    G    C        0      0        2 
  10 chr10_33530511     AAsi    A    G        0      0        2 
  10 chr10_33530511     AKia    A    G        0      0        2 
  10 chr10_33530511     AOna    A    G        0      0        2 
  10 chr10_33530511     ASom    A    G      0.5      1        2 
  10 chr10_33530511     HCab    A    G        0      0        2 
  10 chr10_33530511     HPrz    A    G        0      0        2 
  10 chr10_33530511     ZBoe    A    G        0      0        2 
  10 chr10_33530511     ZGre    A    G        0      0        2 
  10 chr10_33530511     ZHar    A    G        0      0        2 
  10 chr10_33530511   Sample    A    G        0      0        2 
  10 chr10_33531362     AAsi    C    A        0      0        2 
  10 chr10_33531362     AKia    C    A        0      0        2 
  10 chr10_33531362     AOna    C    A        0      0        2 
  10 chr10_33531362     ASom    C    A        0      0        2 
  10 chr10_33531362     HCab    C    A        0      0        2 
  10 chr10_33531362     HPrz    C    A      0.5      1        2 
  10 chr10_33531362     ZBoe    C    A        0      0        2 
  10 chr10_33531362     ZGre    C    A        0      0        2 
  10 chr10_33531362     ZHar    C    A        0      0        2 
  10 chr10_33531362   Sample    C    A        0      0        2 
  10 chr10_33545075     AAsi    T    C      0.5      1        2 
  10 chr10_33545075     AKia    T    C        0      0        2 
  10 chr10_33545075     AOna    T    C        0      0        2 
  10 chr10_33545075     ASom    T    C        0      0        2 
  10 chr10_33545075     HCab    T    C        0      0        2 
  10 chr10_33545075     HPrz    T    C        0      0        2 
  10 chr10_33545075     ZBoe    T    C        0      0        2 
  10 chr10_33545075     ZGre    T    C        0      0        2 
  10 chr10_33545075     ZHar    T    C        0      0        2 
  10 chr10_33545075   Sample    T    C        0      0        2 
  10 chr10_33547272     AAsi    A    G        0      0        2 
  10 chr10_33547272     AKia    A    G        1      2        2 
  10 chr10_33547272     AOna    A    G        1      2        2 
  10 chr10_33547272     ASom    A    G        0      0        2 
  10 chr10_33547272     HCab    A    G        0      0        2 
  10 chr10_33547272     HPrz    A    G        0      0        2 
  10 chr10_33547272     ZBoe    A    G        0      0        2 
  10 chr10_33547272     ZGre    A    G        1      2        2 
  10 chr10_33547272     ZHar    A    G        0      0        2 
  10 chr10_33547272   Sample    A    G        1      2        2 
  10 chr10_33554671     AAsi    A    G        0      0        2 
  10 chr10_33554671     AKia    A    G        0      0        2 
  10 chr10_33554671     AOna    A    G        0      0        2 
  10 chr10_33554671     ASom    A    G        0      0        2 
  10 chr10_33554671     HCab    A    G      0.5      1        2 
  10 chr10_33554671     HPrz    A    G      0.5      1        2 
  10 chr10_33554671     ZBoe    A    G        0      0        2 
  10 chr10_33554671     ZGre    A    G        0      0        2 
  10 chr10_33554671     ZHar    A    G        0      0        2 
  10 chr10_33554671   Sample    A    G        0      0        2 
  10 chr10_33558602     AAsi    T    C        0      0        2 
  10 chr10_33558602     AKia    T    C        1      2        2 
  10 chr10_33558602     AOna    T    C        1      2        2 
  10 chr10_33558602     ASom    T    C        0      0        2 
  10 chr10_33558602     HCab    T    C        0      0        2 
  10 chr10_33558602     HPrz    T    C        0      0        2 
  10 chr10_33558602     ZBoe    T    C        0      0        2 
  10 chr10_33558602     ZGre    T    C        0      0        2 
  10 chr10_33558602     ZHar    T    C      0.5      1        2 
  10 chr10_33558602   Sample    T    C        0      0        2 
  10 chr10_33562686     AAsi    A    G        0      0        2 
  10 chr10_33562686     AKia    A    G        0      0        2 
  10 chr10_33562686     AOna    A    G        0      0        2 
  10 chr10_33562686     ASom    A    G      0.5      1        2 
  10 chr10_33562686     HCab    A    G        0      0        2 
  10 chr10_33562686     HPrz    A    G        0      0        2 
  10 chr10_33562686     ZBoe    A    G        0      0        2 
  10 chr10_33562686     ZGre    A    G        0      0        2 
  10 chr10_33562686     ZHar    A    G        0      0        2 
  10 chr10_33562686   Sample    A    G        0      0        2 
  10 chr10_33565870     AAsi    C    A        0      0        2 
  10 chr10_33565870     AKia    C    A        0      0        2 
  10 chr10_33565870     AOna    C    A        0      0        2 
  10 chr10_33565870     ASom    C    A        0      0        2 
  10 chr10_33565870     HCab    C    A        1      2        2 
  10 chr10_33565870     HPrz    C    A        1      2        2 
  10 chr10_33565870     ZBoe    C    A        0      0        2 
  10 chr10_33565870     ZGre    C    A        0      0        2 
  10 chr10_33565870     ZHar    C    A        0      0        2 
  10 chr10_33565870   Sample    C    A        0      0        2 
  10 chr10_33566358     AAsi    C    T        0      0        2 
  10 chr10_33566358     AKia    C    T        0      0        2 
  10 chr10_33566358     AOna    C    T      0.5      1        2 
  10 chr10_33566358     ASom    C    T        0      0        2 
  10 chr10_33566358     HCab    C    T        0      0        2 
  10 chr10_33566358     HPrz    C    T        0      0        2 
  10 chr10_33566358     ZBoe    C    T        0      0        2 
  10 chr10_33566358     ZGre    C    T        0      0        2 
  10 chr10_33566358     ZHar    C    T        0      0        2 
  10 chr10_33566358   Sample    C    T        0      0        2 
  10 chr10_33571766     AAsi    T    C      0.5      1        2 
  10 chr10_33571766     AKia    T    C        0      0        2 
  10 chr10_33571766     AOna    T    C        0      0        2 
  10 chr10_33571766     ASom    T    C        0      0        2 
  10 chr10_33571766     HCab    T    C        0      0        2 
  10 chr10_33571766     HPrz    T    C        0      0        2 
  10 chr10_33571766     ZBoe    T    C        0      0        2 
  10 chr10_33571766     ZGre    T    C        0      0        2 
  10 chr10_33571766     ZHar    T    C        0      0        2 
  10 chr10_33571766   Sample    T    C        0      0        2 
  10 chr10_33579595     AAsi    T    C        0      0        2 
  10 chr10_33579595     AKia    T    C        0      0        2 
  10 chr10_33579595     AOna    T    C        0      0        2 
  10 chr10_33579595     ASom    T    C        0      0        2 
  10 chr10_33579595     HCab    T    C        1      2        2 
  10 chr10_33579595     HPrz    T    C        1      2        2 
  10 chr10_33579595     ZBoe    T    C        0      0        2 
  10 chr10_33579595     ZGre    T    C        0      0        2 
  10 chr10_33579595     ZHar    T    C        0      0        2 
  10 chr10_33579595   Sample    T    C        0      0        2 
  10 chr10_33580793     AAsi    T    C      0.5      1        2 
  10 chr10_33580793     AKia    T    C        0      0        2 
  10 chr10_33580793     AOna    T    C        0      0        2 
  10 chr10_33580793     ASom    T    C        0      0        2 
  10 chr10_33580793     HCab    T    C        0      0        2 
  10 chr10_33580793     HPrz    T    C        0      0        2 
  10 chr10_33580793     ZBoe    T    C        0      0        2 
  10 chr10_33580793     ZGre    T    C        0      0        2 
  10 chr10_33580793     ZHar    T    C        0      0        2 
  10 chr10_33580793   Sample    T    C        0      0        2 
  10 chr10_33582721     AAsi    C    T        0      0        2 
  10 chr10_33582721     AKia    C    T        0      0        2 
  10 chr10_33582721     AOna    C    T        0      0        2 
  10 chr10_33582721     ASom    C    T        0      0        2 
  10 chr10_33582721     HCab    C    T        0      0        2 
  10 chr10_33582721     HPrz    C    T        0      0        2 
  10 chr10_33582721     ZBoe    C    T        0      0        2 
  10 chr10_33582721     ZGre    C    T        0      0        2 
  10 chr10_33582721     ZHar    C    T        1      2        2 
  10 chr10_33582721   Sample    C    T        0      0        2 
  10 chr10_33584719     AAsi    G    A        0      0        2 
  10 chr10_33584719     AKia    G    A        0      0        2 
  10 chr10_33584719     AOna    G    A        0      0        2 
  10 chr10_33584719     ASom    G    A        0      0        2 
  10 chr10_33584719     HCab    G    A        0      0        2 
  10 chr10_33584719     HPrz    G    A        0      0        2 
  10 chr10_33584719     ZBoe    G    A        1      2        2 
  10 chr10_33584719     ZGre    G    A        1      2        2 
  10 chr10_33584719     ZHar    G    A        0      0        2 
  10 chr10_33584719   Sample    G    A        0      0        2 
  10 chr10_33584949     AAsi    A    G      0.5      1        2 
  10 chr10_33584949     AKia    A    G        0      0        2 
  10 chr10_33584949     AOna    A    G        0      0        2 
  10 chr10_33584949     ASom    A    G        0      0        2 
  10 chr10_33584949     HCab    A    G        0      0        2 
  10 chr10_33584949     HPrz    A    G        0      0        2 
  10 chr10_33584949     ZBoe    A    G        0      0        2 
  10 chr10_33584949     ZGre    A    G        0      0        2 
  10 chr10_33584949     ZHar    A    G        0      0        2 
  10 chr10_33584949   Sample    A    G        0      0        2 
  10 chr10_33595793     AAsi    C    T        0      0        2 
  10 chr10_33595793     AKia    C    T        0      0        2 
  10 chr10_33595793     AOna    C    T        0      0        2 
  10 chr10_33595793     ASom    C    T        0      0        2 
  10 chr10_33595793     HCab    C    T        0      0        2 
  10 chr10_33595793     HPrz    C    T        0      0        2 
  10 chr10_33595793     ZBoe    C    T      0.5      1        2 
  10 chr10_33595793     ZGre    C    T        0      0        2 
  10 chr10_33595793     ZHar    C    T        0      0        2 
  10 chr10_33595793   Sample    C    T        0      0        2 
  10 chr10_33604201     AAsi    C    T        0      0        2 
  10 chr10_33604201     AKia    C    T        0      0        2 
  10 chr10_33604201     AOna    C    T        0      0        2 
  10 chr10_33604201     ASom    C    T        0      0        2 
  10 chr10_33604201     HCab    C    T        1      2        2 
  10 chr10_33604201     HPrz    C    T        1      2        2 
  10 chr10_33604201     ZBoe    C    T        0      0        2 
  10 chr10_33604201     ZGre    C    T        0      0        2 
  10 chr10_33604201     ZHar    C    T        0      0        2 
  10 chr10_33604201   Sample    C    T        0      0        2 
  10 chr10_33605288     AAsi    T    C        0      0        2 
  10 chr10_33605288     AKia    T    C      0.5      1        2 
  10 chr10_33605288     AOna    T    C        0      0        2 
  10 chr10_33605288     ASom    T    C        0      0        2 
  10 chr10_33605288     HCab    T    C        0      0        2 
  10 chr10_33605288     HPrz    T    C        0      0        2 
  10 chr10_33605288     ZBoe    T    C        0      0        2 
  10 chr10_33605288     ZGre    T    C        0      0        2 
  10 chr10_33605288     ZHar    T    C        0      0        2 
  10 chr10_33605288   Sample    T    C        0      0        2 
  10 chr10_33615771     AAsi    C    T        0      0        2 
  10 chr10_33615771     AKia    C    T        0      0        2 
  10 chr10_33615771     AOna    C    T        0      0        2 
  10 chr10_33615771     ASom    C    T        0      0        2 
  10 chr10_33615771     HCab    C    T        0      0        2 
  10 chr10_33615771     HPrz    C    T        0      0        2 
  10 chr10_33615771     ZBoe    C    T        0      0        2 
  10 chr10_33615771     ZGre    C    T        0      0        2 
  10 chr10_33615771     ZHar    C    T        1      2        2 
  10 chr10_33615771   Sample    C    T        0      0        2 
  10 chr10_33619690     AAsi    A    G        0      0        2 
  10 chr10_33619690     AKia    A    G        0      0        2 
  10 chr10_33619690     AOna    A    G        0      0        2 
  10 chr10_33619690     ASom    A    G        0      0        2 
  10 chr10_33619690     HCab    A    G        0      0        2 
  10 chr10_33619690     HPrz    A    G        0      0        2 
  10 chr10_33619690     ZBoe    A    G        0      0        2 
  10 chr10_33619690     ZGre    A    G        1      2        2 
  10 chr10_33619690     ZHar    A    G        0      0        2 
  10 chr10_33619690   Sample    A    G        0      0        2 
  10 chr10_33623027     AAsi    T    C        0      0        2 
  10 chr10_33623027     AKia    T    C        1      2        2 
  10 chr10_33623027     AOna    T    C        0      0        2 
  10 chr10_33623027     ASom    T    C        0      0        2 
  10 chr10_33623027     HCab    T    C        0      0        2 
  10 chr10_33623027     HPrz    T    C        0      0        2 
  10 chr10_33623027     ZBoe    T    C        0      0        2 
  10 chr10_33623027     ZGre    T    C        0      0        2 
  10 chr10_33623027     ZHar    T    C        0      0        2 
  10 chr10_33623027   Sample    T    C        0      0        2 
  10 chr10_33627342     AAsi    A    G        0      0        2 
  10 chr10_33627342     AKia    A    G      0.5      1        2 
  10 chr10_33627342     AOna    A    G        0      0        2 
  10 chr10_33627342     ASom    A    G        0      0        2 
  10 chr10_33627342     HCab    A    G        0      0        2 
  10 chr10_33627342     HPrz    A    G        0      0        2 
  10 chr10_33627342     ZBoe    A    G        0      0        2 
  10 chr10_33627342     ZGre    A    G        0      0        2 
  10 chr10_33627342     ZHar    A    G        0      0        2 
  10 chr10_33627342   Sample    A    G        0      0        2 
  10 chr10_33627537     AAsi    T    G        0      0        2 
  10 chr10_33627537     AKia    T    G        0      0        2 
  10 chr10_33627537     AOna    T    G        0      0        2 
  10 chr10_33627537     ASom    T    G        0      0        2 
  10 chr10_33627537     HCab    T    G        0      0        2 
  10 chr10_33627537     HPrz    T    G      0.5      1        2 
  10 chr10_33627537     ZBoe    T    G        0      0        2 
  10 chr10_33627537     ZGre    T    G        0      0        2 
  10 chr10_33627537     ZHar    T    G        0      0        2 
  10 chr10_33627537   Sample    T    G        0      0        2 
  10 chr10_33632265     AAsi    A    C        0      0        2 
  10 chr10_33632265     AKia    A    C        0      0        2 
  10 chr10_33632265     AOna    A    C        0      0        2 
  10 chr10_33632265     ASom    A    C        0      0        2 
  10 chr10_33632265     HCab    A    C        0      0        2 
  10 chr10_33632265     HPrz    A    C        0      0        2 
  10 chr10_33632265     ZBoe    A    C      0.5      1        2 
  10 chr10_33632265     ZGre    A    C        0      0        2 
  10 chr10_33632265     ZHar    A    C        0      0        2 
  10 chr10_33632265   Sample    A    C        0      0        2 
  10 chr10_33634299     AAsi    T    A        0      0        2 
  10 chr10_33634299     AKia    T    A        0      0        2 
  10 chr10_33634299     AOna    T    A        0      0        2 
  10 chr10_33634299     ASom    T    A        0      0        2 
  10 chr10_33634299     HCab    T    A        0      0        2 
  10 chr10_33634299     HPrz    T    A        0      0        2 
  10 chr10_33634299     ZBoe    T    A        1      2        2 
  10 chr10_33634299     ZGre    T    A        0      0        2 
  10 chr10_33634299     ZHar    T    A        0      0        2 
  10 chr10_33634299   Sample    T    A        0      0        2 
  10 chr10_33638307     AAsi    C    T        1      2        2 
  10 chr10_33638307     AKia    C    T        0      0        2 
  10 chr10_33638307     AOna    C    T        0      0        2 
  10 chr10_33638307     ASom    C    T        1      2        2 
  10 chr10_33638307     HCab    C    T        0      0        2 
  10 chr10_33638307     HPrz    C    T        0      0        2 
  10 chr10_33638307     ZBoe    C    T        0      0        2 
  10 chr10_33638307     ZGre    C    T        0      0        2 
  10 chr10_33638307     ZHar    C    T        0      0        2 
  10 chr10_33638307   Sample    C    T        1      2        2 
  10 chr10_33640198     AAsi    C    A        0      0        2 
  10 chr10_33640198     AKia    C    A        0      0        2 
  10 chr10_33640198     AOna    C    A        0      0        2 
  10 chr10_33640198     ASom    C    A        0      0        2 
  10 chr10_33640198     HCab    C    A        0      0        2 
  10 chr10_33640198     HPrz    C    A        0      0        2 
  10 chr10_33640198     ZBoe    C    A        0      0        2 
  10 chr10_33640198     ZGre    C    A        0      0        2 
  10 chr10_33640198     ZHar    C    A        1      2        2 
  10 chr10_33640198   Sample    C    A        0      0        2 
  10 chr10_33641152     AAsi    G    A        0      0        2 
  10 chr10_33641152     AKia    G    A        1      2        2 
  10 chr10_33641152     AOna    G    A        1      2        2 
  10 chr10_33641152     ASom    G    A        0      0        2 
  10 chr10_33641152     HCab    G    A        0      0        2 
  10 chr10_33641152     HPrz    G    A        0      0        2 
  10 chr10_33641152     ZBoe    G    A        0      0        2 
  10 chr10_33641152     ZGre    G    A        0      0        2 
  10 chr10_33641152     ZHar    G    A        0      0        2 
  10 chr10_33641152   Sample    G    A        0      0        2 
  10 chr10_33642166     AAsi    T    G        0      0        2 
  10 chr10_33642166     AKia    T    G        0      0        2 
  10 chr10_33642166     AOna    T    G        0      0        2 
  10 chr10_33642166     ASom    T    G        0      0        2 
  10 chr10_33642166     HCab    T    G        1      2        2 
  10 chr10_33642166     HPrz    T    G        1      2        2 
  10 chr10_33642166     ZBoe    T    G        0      0        2 
  10 chr10_33642166     ZGre    T    G        0      0        2 
  10 chr10_33642166     ZHar    T    G        0      0        2 
  10 chr10_33642166   Sample    T    G        0      0        2 
  10 chr10_33646153     AAsi    T    C        0      0        2 
  10 chr10_33646153     AKia    T    C        0      0        2 
  10 chr10_33646153     AOna    T    C        0      0        2 
  10 chr10_33646153     ASom    T    C        0      0        2 
  10 chr10_33646153     HCab    T    C        0      0        2 
  10 chr10_33646153     HPrz    T    C        0      0        2 
  10 chr10_33646153     ZBoe    T    C      0.5      1        2 
  10 chr10_33646153     ZGre    T    C        0      0        2 
  10 chr10_33646153     ZHar    T    C        0      0        2 
  10 chr10_33646153   Sample    T    C        0      0        2 
  10 chr10_33652041     AAsi    G    T        1      2        2 
  10 chr10_33652041     AKia    G    T        0      0        2 
  10 chr10_33652041     AOna    G    T        0      0        2 
  10 chr10_33652041     ASom    G    T        0      0        2 
  10 chr10_33652041     HCab    G    T        0      0        2 
  10 chr10_33652041     HPrz    G    T        0      0        2 
  10 chr10_33652041     ZBoe    G    T        0      0        2 
  10 chr10_33652041     ZGre    G    T        0      0        2 
  10 chr10_33652041     ZHar    G    T        0      0        2 
  10 chr10_33652041   Sample    G    T        0      0        2 
  10 chr10_33653796     AAsi    A    G        1      2        2 
  10 chr10_33653796     AKia    A    G        0      0        2 
  10 chr10_33653796     AOna    A    G        0      0        2 
  10 chr10_33653796     ASom    A    G        1      2        2 
  10 chr10_33653796     HCab    A    G        0      0        2 
  10 chr10_33653796     HPrz    A    G        0      0        2 
  10 chr10_33653796     ZBoe    A    G        0      0        2 
  10 chr10_33653796     ZGre    A    G        0      0        2 
  10 chr10_33653796     ZHar    A    G        0      0        2 
  10 chr10_33653796   Sample    A    G        1      2        2 
  10 chr10_33664415     AAsi    C    T        0      0        2 
  10 chr10_33664415     AKia    C    T        0      0        2 
  10 chr10_33664415     AOna    C    T        0      0        2 
  10 chr10_33664415     ASom    C    T        0      0        2 
  10 chr10_33664415     HCab    C    T        0      0        2 
  10 chr10_33664415     HPrz    C    T      0.5      1        2 
  10 chr10_33664415     ZBoe    C    T        0      0        2 
  10 chr10_33664415     ZGre    C    T        0      0        2 
  10 chr10_33664415     ZHar    C    T        0      0        2 
  10 chr10_33664415   Sample    C    T        0      0        2 
  10 chr10_33668239     AAsi    C    T        0      0        2 
  10 chr10_33668239     AKia    C    T        0      0        2 
  10 chr10_33668239     AOna    C    T        0      0        2 
  10 chr10_33668239     ASom    C    T        0      0        2 
  10 chr10_33668239     HCab    C    T        1      2        2 
  10 chr10_33668239     HPrz    C    T      0.5      1        2 
  10 chr10_33668239     ZBoe    C    T        0      0        2 
  10 chr10_33668239     ZGre    C    T        0      0        2 
  10 chr10_33668239     ZHar    C    T        0      0        2 
  10 chr10_33668239   Sample    C    T        0      0        2 
  10 chr10_33669607     AAsi    T    C        0      0        2 
  10 chr10_33669607     AKia    T    C        0      0        2 
  10 chr10_33669607     AOna    T    C        0      0        2 
  10 chr10_33669607     ASom    T    C        0      0        2 
  10 chr10_33669607     HCab    T    C        1      2        2 
  10 chr10_33669607     HPrz    T    C      0.5      1        2 
  10 chr10_33669607     ZBoe    T    C        0      0        2 
  10 chr10_33669607     ZGre    T    C        0      0        2 
  10 chr10_33669607     ZHar    T    C        0      0        2 
  10 chr10_33669607   Sample    T    C        0      0        2 
  10 chr10_33676746     AAsi    T    C        0      0        2 
  10 chr10_33676746     AKia    T    C        0      0        2 
  10 chr10_33676746     AOna    T    C        0      0        2 
  10 chr10_33676746     ASom    T    C        0      0        2 
  10 chr10_33676746     HCab    T    C        1      2        2 
  10 chr10_33676746     HPrz    T    C        1      2        2 
  10 chr10_33676746     ZBoe    T    C        0      0        2 
  10 chr10_33676746     ZGre    T    C        0      0        2 
  10 chr10_33676746     ZHar    T    C        0      0        2 
  10 chr10_33676746   Sample    T    C        0      0        2 
  10 chr10_33680044     AAsi    A    G      0.5      1        2 
  10 chr10_33680044     AKia    A    G        0      0        2 
  10 chr10_33680044     AOna    A    G        0      0        2 
  10 chr10_33680044     ASom    A    G        0      0        2 
  10 chr10_33680044     HCab    A    G        0      0        2 
  10 chr10_33680044     HPrz    A    G        0      0        2 
  10 chr10_33680044     ZBoe    A    G        0      0        2 
  10 chr10_33680044     ZGre    A    G        0      0        2 
  10 chr10_33680044     ZHar    A    G        0      0        2 
  10 chr10_33680044   Sample    A    G        0      0        2 
  10 chr10_33680204     AAsi    C    G        0      0        2 
  10 chr10_33680204     AKia    C    G        0      0        2 
  10 chr10_33680204     AOna    C    G        0      0        2 
  10 chr10_33680204     ASom    C    G      0.5      1        2 
  10 chr10_33680204     HCab    C    G        0      0        2 
  10 chr10_33680204     HPrz    C    G        0      0        2 
  10 chr10_33680204     ZBoe    C    G        0      0        2 
  10 chr10_33680204     ZGre    C    G        0      0        2 
  10 chr10_33680204     ZHar    C    G        0      0        2 
  10 chr10_33680204   Sample    C    G        0      0        2 
  10 chr10_33681649     AAsi    A    G      0.5      1        2 
  10 chr10_33681649     AKia    A    G        0      0        2 
  10 chr10_33681649     AOna    A    G        0      0        2 
  10 chr10_33681649     ASom    A    G        1      2        2 
  10 chr10_33681649     HCab    A    G        0      0        2 
  10 chr10_33681649     HPrz    A    G        0      0        2 
  10 chr10_33681649     ZBoe    A    G        0      0        2 
  10 chr10_33681649     ZGre    A    G        0      0        2 
  10 chr10_33681649     ZHar    A    G        0      0        2 
  10 chr10_33681649   Sample    A    G        0      0        2 
  10 chr10_33683302     AAsi    T    C        0      0        2 
  10 chr10_33683302     AKia    T    C        1      2        2 
  10 chr10_33683302     AOna    T    C        1      2        2 
  10 chr10_33683302     ASom    T    C        0      0        2 
  10 chr10_33683302     HCab    T    C        0      0        2 
  10 chr10_33683302     HPrz    T    C        0      0        2 
  10 chr10_33683302     ZBoe    T    C        0      0        2 
  10 chr10_33683302     ZGre    T    C        0      0        2 
  10 chr10_33683302     ZHar    T    C        0      0        2 
  10 chr10_33683302   Sample    T    C        0      0        2 
  10 chr10_33684430     AAsi    A    G        0      0        2 
  10 chr10_33684430     AKia    A    G        0      0        2 
  10 chr10_33684430     AOna    A    G      0.5      1        2 
  10 chr10_33684430     ASom    A    G        0      0        2 
  10 chr10_33684430     HCab    A    G        0      0        2 
  10 chr10_33684430     HPrz    A    G        0      0        2 
  10 chr10_33684430     ZBoe    A    G        0      0        2 
  10 chr10_33684430     ZGre    A    G        0      0        2 
  10 chr10_33684430     ZHar    A    G        0      0        2 
  10 chr10_33684430   Sample    A    G        0      0        2 
  10 chr10_33704120     AAsi    T    C        0      0        2 
  10 chr10_33704120     AKia    T    C        0      0        2 
  10 chr10_33704120     AOna    T    C        0      0        2 
  10 chr10_33704120     ASom    T    C        1      2        2 
  10 chr10_33704120     HCab    T    C        0      0        2 
  10 chr10_33704120     HPrz    T    C        0      0        2 
  10 chr10_33704120     ZBoe    T    C        0      0        2 
  10 chr10_33704120     ZGre    T    C        0      0        2 
  10 chr10_33704120     ZHar    T    C        0      0        2 
  10 chr10_33704120   Sample    T    C        0      0        2 
  10 chr10_33706872     AAsi    G    A        0      0        2 
  10 chr10_33706872     AKia    G    A        1      2        2 
  10 chr10_33706872     AOna    G    A        1      2        2 
  10 chr10_33706872     ASom    G    A        0      0        2 
  10 chr10_33706872     HCab    G    A        0      0        2 
  10 chr10_33706872     HPrz    G    A        0      0        2 
  10 chr10_33706872     ZBoe    G    A        0      0        2 
  10 chr10_33706872     ZGre    G    A        0      0        2 
  10 chr10_33706872     ZHar    G    A        0      0        2 
  10 chr10_33706872   Sample    G    A        0      0        2 
  10 chr10_33708243     AAsi    C    T        0      0        2 
  10 chr10_33708243     AKia    C    T        0      0        2 
  10 chr10_33708243     AOna    C    T        0      0        2 
  10 chr10_33708243     ASom    C    T        0      0        2 
  10 chr10_33708243     HCab    C    T        1      2        2 
  10 chr10_33708243     HPrz    C    T        1      2        2 
  10 chr10_33708243     ZBoe    C    T        0      0        2 
  10 chr10_33708243     ZGre    C    T        0      0        2 
  10 chr10_33708243     ZHar    C    T        0      0        2 
  10 chr10_33708243   Sample    C    T        0      0        2 
  10 chr10_33732765     AAsi    G    T        0      0        2 
  10 chr10_33732765     AKia    G    T        0      0        2 
  10 chr10_33732765     AOna    G    T        0      0        2 
  10 chr10_33732765     ASom    G    T        0      0        2 
  10 chr10_33732765     HCab    G    T        0      0        2 
  10 chr10_33732765     HPrz    G    T        0      0        2 
  10 chr10_33732765     ZBoe    G    T        0      0        2 
  10 chr10_33732765     ZGre    G    T        0      0        2 
  10 chr10_33732765     ZHar    G    T        1      2        2 
  10 chr10_33732765   Sample    G    T        0      0        2 
  10 chr10_33733514     AAsi    T    C        0      0        2 
  10 chr10_33733514     AKia    T    C        0      0        2 
  10 chr10_33733514     AOna    T    C        0      0        2 
  10 chr10_33733514     ASom    T    C        0      0        2 
  10 chr10_33733514     HCab    T    C        0      0        2 
  10 chr10_33733514     HPrz    T    C        0      0        2 
  10 chr10_33733514     ZBoe    T    C        1      2        2 
  10 chr10_33733514     ZGre    T    C        1      2        2 
  10 chr10_33733514     ZHar    T    C        0      0        2 
  10 chr10_33733514   Sample    T    C        0      0        2 
  10 chr10_33735842     AAsi    G    C        0      0        2 
  10 chr10_33735842     AKia    G    C        0      0        2 
  10 chr10_33735842     AOna    G    C        0      0        2 
  10 chr10_33735842     ASom    G    C        0      0        2 
  10 chr10_33735842     HCab    G    C        1      2        2 
  10 chr10_33735842     HPrz    G    C        1      2        2 
  10 chr10_33735842     ZBoe    G    C        0      0        2 
  10 chr10_33735842     ZGre    G    C        0      0        2 
  10 chr10_33735842     ZHar    G    C        0      0        2 
  10 chr10_33735842   Sample    G    C        0      0        2 
  10 chr10_33739233     AAsi    A    G        0      0        2 
  10 chr10_33739233     AKia    A    G        0      0        2 
  10 chr10_33739233     AOna    A    G        0      0        2 
  10 chr10_33739233     ASom    A    G        0      0        2 
  10 chr10_33739233     HCab    A    G        0      0        2 
  10 chr10_33739233     HPrz    A    G      0.5      1        2 
  10 chr10_33739233     ZBoe    A    G        0      0        2 
  10 chr10_33739233     ZGre    A    G        0      0        2 
  10 chr10_33739233     ZHar    A    G        0      0        2 
  10 chr10_33739233   Sample    A    G        0      0        2 
  10 chr10_33765777     AAsi    C    T        0      0        2 
  10 chr10_33765777     AKia    C    T        0      0        2 
  10 chr10_33765777     AOna    C    T        0      0        2 
  10 chr10_33765777     ASom    C    T        0      0        2 
  10 chr10_33765777     HCab    C    T        0      0        2 
  10 chr10_33765777     HPrz    C    T      0.5      1        2 
  10 chr10_33765777     ZBoe    C    T        0      0        2 
  10 chr10_33765777     ZGre    C    T        0      0        2 
  10 chr10_33765777     ZHar    C    T        0      0        2 
  10 chr10_33765777   Sample    C    T        0      0        2 
  10 chr10_33768018     AAsi    A    G        0      0        2 
  10 chr10_33768018     AKia    A    G        0      0        2 
  10 chr10_33768018     AOna    A    G        0      0        2 
  10 chr10_33768018     ASom    A    G        0      0        2 
  10 chr10_33768018     HCab    A    G        0      0        2 
  10 chr10_33768018     HPrz    A    G        0      0        2 
  10 chr10_33768018     ZBoe    A    G        0      0        2 
  10 chr10_33768018     ZGre    A    G        0      0        2 
  10 chr10_33768018     ZHar    A    G        1      2        2 
  10 chr10_33768018   Sample    A    G        0      0        2 
  10 chr10_33768298     AAsi    C    T        0      0        2 
  10 chr10_33768298     AKia    C    T        0      0        2 
  10 chr10_33768298     AOna    C    T        0      0        2 
  10 chr10_33768298     ASom    C    T        0      0        2 
  10 chr10_33768298     HCab    C    T        1      2        2 
  10 chr10_33768298     HPrz    C    T      0.5      1        2 
  10 chr10_33768298     ZBoe    C    T        0      0        2 
  10 chr10_33768298     ZGre    C    T        0      0        2 
  10 chr10_33768298     ZHar    C    T        0      0        2 
  10 chr10_33768298   Sample    C    T        0      0        2 
  10 chr10_33779995     AAsi    T    G        0      0        2 
  10 chr10_33779995     AKia    T    G      0.5      1        2 
  10 chr10_33779995     AOna    T    G        0      0        2 
  10 chr10_33779995     ASom    T    G        0      0        2 
  10 chr10_33779995     HCab    T    G        0      0        2 
  10 chr10_33779995     HPrz    T    G        0      0        2 
  10 chr10_33779995     ZBoe    T    G        0      0        2 
  10 chr10_33779995     ZGre    T    G        0      0        2 
  10 chr10_33779995     ZHar    T    G        0      0        2 
  10 chr10_33779995   Sample    T    G        0      0        2 
  10 chr10_33783900     AAsi    T    C        0      0        2 
  10 chr10_33783900     AKia    T    C        0      0        2 
  10 chr10_33783900     AOna    T    C        0      0        2 
  10 chr10_33783900     ASom    T    C        0      0        2 
  10 chr10_33783900     HCab    T    C        1      2        2 
  10 chr10_33783900     HPrz    T    C        1      2        2 
  10 chr10_33783900     ZBoe    T    C        0      0        2 
  10 chr10_33783900     ZGre    T    C        0      0        2 
  10 chr10_33783900     ZHar    T    C        0      0        2 
  10 chr10_33783900   Sample    T    C        0      0        2 
  10 chr10_33784298     AAsi    C    A        0      0        2 
  10 chr10_33784298     AKia    C    A        1      2        2 
  10 chr10_33784298     AOna    C    A      0.5      1        2 
  10 chr10_33784298     ASom    C    A        0      0        2 
  10 chr10_33784298     HCab    C    A        0      0        2 
  10 chr10_33784298     HPrz    C    A        0      0        2 
  10 chr10_33784298     ZBoe    C    A        0      0        2 
  10 chr10_33784298     ZGre    C    A        0      0        2 
  10 chr10_33784298     ZHar    C    A        0      0        2 
  10 chr10_33784298   Sample    C    A        0      0        2 
  10 chr10_33785138     AAsi    A    G        0      0        2 
  10 chr10_33785138     AKia    A    G        0      0        2 
  10 chr10_33785138     AOna    A    G        0      0        2 
  10 chr10_33785138     ASom    A    G        0      0        2 
  10 chr10_33785138     HCab    A    G        1      2        2 
  10 chr10_33785138     HPrz    A    G        1      2        2 
  10 chr10_33785138     ZBoe    A    G        0      0        2 
  10 chr10_33785138     ZGre    A    G        0      0        2 
  10 chr10_33785138     ZHar    A    G        0      0        2 
  10 chr10_33785138   Sample    A    G        0      0        2 
  10 chr10_33785505     AAsi    C    T        0      0        2 
  10 chr10_33785505     AKia    C    T        1      2        2 
  10 chr10_33785505     AOna    C    T      0.5      1        2 
  10 chr10_33785505     ASom    C    T        0      0        2 
  10 chr10_33785505     HCab    C    T        0      0        2 
  10 chr10_33785505     HPrz    C    T        0      0        2 
  10 chr10_33785505     ZBoe    C    T        0      0        2 
  10 chr10_33785505     ZGre    C    T        0      0        2 
  10 chr10_33785505     ZHar    C    T        0      0        2 
  10 chr10_33785505   Sample    C    T        0      0        2 
  10 chr10_33786323     AAsi    C    A        0      0        2 
  10 chr10_33786323     AKia    C    A        0      0        2 
  10 chr10_33786323     AOna    C    A        0      0        2 
  10 chr10_33786323     ASom    C    A        0      0        2 
  10 chr10_33786323     HCab    C    A        0      0        2 
  10 chr10_33786323     HPrz    C    A        0      0        2 
  10 chr10_33786323     ZBoe    C    A      0.5      1        2 
  10 chr10_33786323     ZGre    C    A        0      0        2 
  10 chr10_33786323     ZHar    C    A        0      0        2 
  10 chr10_33786323   Sample    C    A        0      0        2 
  10 chr10_33790128     AAsi    T    C        0      0        2 
  10 chr10_33790128     AKia    T    C        0      0        2 
  10 chr10_33790128     AOna    T    C        0      0        2 
  10 chr10_33790128     ASom    T    C        0      0        2 
  10 chr10_33790128     HCab    T    C        1      2        2 
  10 chr10_33790128     HPrz    T    C        1      2        2 
  10 chr10_33790128     ZBoe    T    C        0      0        2 
  10 chr10_33790128     ZGre    T    C        0      0        2 
  10 chr10_33790128     ZHar    T    C        0      0        2 
  10 chr10_33790128   Sample    T    C        1      2        2 
  10 chr10_33791552     AAsi    T    C        0      0        2 
  10 chr10_33791552     AKia    T    C        0      0        2 
  10 chr10_33791552     AOna    T    C        0      0        2 
  10 chr10_33791552     ASom    T    C        0      0        2 
  10 chr10_33791552     HCab    T    C        0      0        2 
  10 chr10_33791552     HPrz    T    C        0      0        2 
  10 chr10_33791552     ZBoe    T    C      0.5      1        2 
  10 chr10_33791552     ZGre    T    C        0      0        2 
  10 chr10_33791552     ZHar    T    C        0      0        2 
  10 chr10_33791552   Sample    T    C        0      0        2 
  10 chr10_33791607     AAsi    T    G        1      2        2 
  10 chr10_33791607     AKia    T    G        0      0        2 
  10 chr10_33791607     AOna    T    G        0      0        2 
  10 chr10_33791607     ASom    T    G        1      2        2 
  10 chr10_33791607     HCab    T    G        0      0        2 
  10 chr10_33791607     HPrz    T    G        0      0        2 
  10 chr10_33791607     ZBoe    T    G        0      0        2 
  10 chr10_33791607     ZGre    T    G        0      0        2 
  10 chr10_33791607     ZHar    T    G        0      0        2 
  10 chr10_33791607   Sample    T    G        1      2        2 
  10 chr10_33802268     AAsi    T    C        0      0        2 
  10 chr10_33802268     AKia    T    C        0      0        2 
  10 chr10_33802268     AOna    T    C        0      0        2 
  10 chr10_33802268     ASom    T    C        0      0        2 
  10 chr10_33802268     HCab    T    C        0      0        2 
  10 chr10_33802268     HPrz    T    C        0      0        2 
  10 chr10_33802268     ZBoe    T    C        1      2        2 
  10 chr10_33802268     ZGre    T    C        1      2        2 
  10 chr10_33802268     ZHar    T    C        1      2        2 
  10 chr10_33802268   Sample    T    C        1      2        2 
  10 chr10_33802446     AAsi    G    A        1      2        2 
  10 chr10_33802446     AKia    G    A        0      0        2 
  10 chr10_33802446     AOna    G    A        0      0        2 
  10 chr10_33802446     ASom    G    A        1      2        2 
  10 chr10_33802446     HCab    G    A        0      0        2 
  10 chr10_33802446     HPrz    G    A        0      0        2 
  10 chr10_33802446     ZBoe    G    A        0      0        2 
  10 chr10_33802446     ZGre    G    A        0      0        2 
  10 chr10_33802446     ZHar    G    A        0      0        2 
  10 chr10_33802446   Sample    G    A        1      2        2 
  10 chr10_33802574     AAsi    T    C        0      0        2 
  10 chr10_33802574     AKia    T    C        0      0        2 
  10 chr10_33802574     AOna    T    C        0      0        2 
  10 chr10_33802574     ASom    T    C        1      2        2 
  10 chr10_33802574     HCab    T    C        0      0        2 
  10 chr10_33802574     HPrz    T    C        0      0        2 
  10 chr10_33802574     ZBoe    T    C      0.5      1        2 
  10 chr10_33802574     ZGre    T    C        0      0        2 
  10 chr10_33802574     ZHar    T    C        0      0        2 
  10 chr10_33802574   Sample    T    C        0      0        2 
  10 chr10_33806665     AAsi    G    T        0      0        2 
  10 chr10_33806665     AKia    G    T        0      0        2 
  10 chr10_33806665     AOna    G    T        0      0        2 
  10 chr10_33806665     ASom    G    T        0      0        2 
  10 chr10_33806665     HCab    G    T      0.5      1        2 
  10 chr10_33806665     HPrz    G    T        0      0        2 
  10 chr10_33806665     ZBoe    G    T        0      0        2 
  10 chr10_33806665     ZGre    G    T        0      0        2 
  10 chr10_33806665     ZHar    G    T        0      0        2 
  10 chr10_33806665   Sample    G    T        0      0        2 
  10 chr10_33813935     AAsi    G    A        1      2        2 
  10 chr10_33813935     AKia    G    A        0      0        2 
  10 chr10_33813935     AOna    G    A        0      0        2 
  10 chr10_33813935     ASom    G    A        1      2        2 
  10 chr10_33813935     HCab    G    A        1      2        2 
  10 chr10_33813935     HPrz    G    A        1      2        2 
  10 chr10_33813935     ZBoe    G    A        0      0        2 
  10 chr10_33813935     ZGre    G    A        0      0        2 
  10 chr10_33813935     ZHar    G    A        0      0        2 
  10 chr10_33813935   Sample    G    A        1      2        2 
  10 chr10_33819037     AAsi    C    G        0      0        2 
  10 chr10_33819037     AKia    C    G        0      0        2 
  10 chr10_33819037     AOna    C    G        0      0        2 
  10 chr10_33819037     ASom    C    G        0      0        2 
  10 chr10_33819037     HCab    C    G        0      0        2 
  10 chr10_33819037     HPrz    C    G        0      0        2 
  10 chr10_33819037     ZBoe    C    G      0.5      1        2 
  10 chr10_33819037     ZGre    C    G        0      0        2 
  10 chr10_33819037     ZHar    C    G        0      0        2 
  10 chr10_33819037   Sample    C    G        0      0        2 
  10 chr10_33826514     AAsi    A    G        1      2        2 
  10 chr10_33826514     AKia    A    G        0      0        2 
  10 chr10_33826514     AOna    A    G        0      0        2 
  10 chr10_33826514     ASom    A    G        1      2        2 
  10 chr10_33826514     HCab    A    G        0      0        2 
  10 chr10_33826514     HPrz    A    G        0      0        2 
  10 chr10_33826514     ZBoe    A    G        0      0        2 
  10 chr10_33826514     ZGre    A    G        0      0        2 
  10 chr10_33826514     ZHar    A    G        0      0        2 
  10 chr10_33826514   Sample    A    G        1      2        2 
  10 chr10_33828431     AAsi    A    C        0      0        2 
  10 chr10_33828431     AKia    A    C        1      2        2 
  10 chr10_33828431     AOna    A    C        1      2        2 
  10 chr10_33828431     ASom    A    C        0      0        2 
  10 chr10_33828431     HCab    A    C        0      0        2 
  10 chr10_33828431     HPrz    A    C        0      0        2 
  10 chr10_33828431     ZBoe    A    C        0      0        2 
  10 chr10_33828431     ZGre    A    C        0      0        2 
  10 chr10_33828431     ZHar    A    C        0      0        2 
  10 chr10_33828431   Sample    A    C        0      0        2 
  10 chr10_33830077     AAsi    G    A        0      0        2 
  10 chr10_33830077     AKia    G    A        0      0        2 
  10 chr10_33830077     AOna    G    A        0      0        2 
  10 chr10_33830077     ASom    G    A        0      0        2 
  10 chr10_33830077     HCab    G    A        1      2        2 
  10 chr10_33830077     HPrz    G    A        1      2        2 
  10 chr10_33830077     ZBoe    G    A        0      0        2 
  10 chr10_33830077     ZGre    G    A        0      0        2 
  10 chr10_33830077     ZHar    G    A        0      0        2 
  10 chr10_33830077   Sample    G    A        0      0        2 
  10 chr10_33837785     AAsi    T    C        0      0        2 
  10 chr10_33837785     AKia    T    C        0      0        2 
  10 chr10_33837785     AOna    T    C        0      0        2 
  10 chr10_33837785     ASom    T    C        0      0        2 
  10 chr10_33837785     HCab    T    C        0      0        2 
  10 chr10_33837785     HPrz    T    C        0      0        2 
  10 chr10_33837785     ZBoe    T    C        0      0        2 
  10 chr10_33837785     ZGre    T    C        0      0        2 
  10 chr10_33837785     ZHar    T    C        1      2        2 
  10 chr10_33837785   Sample    T    C        0      0        2 
  10 chr10_33839105     AAsi    A    C        0      0        2 
  10 chr10_33839105     AKia    A    C        0      0        2 
  10 chr10_33839105     AOna    A    C        0      0        2 
  10 chr10_33839105     ASom    A    C        0      0        2 
  10 chr10_33839105     HCab    A    C        0      0        2 
  10 chr10_33839105     HPrz    A    C        0      0        2 
  10 chr10_33839105     ZBoe    A    C        0      0        2 
  10 chr10_33839105     ZGre    A    C        0      0        2 
  10 chr10_33839105     ZHar    A    C        1      2        2 
  10 chr10_33839105   Sample    A    C        0      0        2 
  10 chr10_33839870     AAsi    A    G        0      0        2 
  10 chr10_33839870     AKia    A    G        1      2        2 
  10 chr10_33839870     AOna    A    G        1      2        2 
  10 chr10_33839870     ASom    A    G        0      0        2 
  10 chr10_33839870     HCab    A    G        0      0        2 
  10 chr10_33839870     HPrz    A    G        0      0        2 
  10 chr10_33839870     ZBoe    A    G        0      0        2 
  10 chr10_33839870     ZGre    A    G        0      0        2 
  10 chr10_33839870     ZHar    A    G        0      0        2 
  10 chr10_33839870   Sample    A    G        0      0        2 
  10 chr10_33843069     AAsi    T    C        0      0        2 
  10 chr10_33843069     AKia    T    C        0      0        2 
  10 chr10_33843069     AOna    T    C        0      0        2 
  10 chr10_33843069     ASom    T    C        0      0        2 
  10 chr10_33843069     HCab    T    C        0      0        2 
  10 chr10_33843069     HPrz    T    C        0      0        2 
  10 chr10_33843069     ZBoe    T    C        0      0        2 
  10 chr10_33843069     ZGre    T    C      0.5      1        2 
  10 chr10_33843069     ZHar    T    C        0      0        2 
  10 chr10_33843069   Sample    T    C        0      0        2 
  10 chr10_33843912     AAsi    G    C        0      0        2 
  10 chr10_33843912     AKia    G    C        0      0        2 
  10 chr10_33843912     AOna    G    C        0      0        2 
  10 chr10_33843912     ASom    G    C        0      0        2 
  10 chr10_33843912     HCab    G    C      0.5      1        2 
  10 chr10_33843912     HPrz    G    C      0.5      1        2 
  10 chr10_33843912     ZBoe    G    C        0      0        2 
  10 chr10_33843912     ZGre    G    C        0      0        2 
  10 chr10_33843912     ZHar    G    C        0      0        2 
  10 chr10_33843912   Sample    G    C        0      0        2 
  10 chr10_33844746     AAsi    A    G        0      0        2 
  10 chr10_33844746     AKia    A    G        0      0        2 
  10 chr10_33844746     AOna    A    G        0      0        2 
  10 chr10_33844746     ASom    A    G        0      0        2 
  10 chr10_33844746     HCab    A    G      0.5      1        2 
  10 chr10_33844746     HPrz    A    G        0      0        2 
  10 chr10_33844746     ZBoe    A    G        0      0        2 
  10 chr10_33844746     ZGre    A    G        0      0        2 
  10 chr10_33844746     ZHar    A    G        0      0        2 
  10 chr10_33844746   Sample    A    G        0      0        2 
  10 chr10_33849975     AAsi    C    T        0      0        2 
  10 chr10_33849975     AKia    C    T        0      0        2 
  10 chr10_33849975     AOna    C    T        0      0        2 
  10 chr10_33849975     ASom    C    T        0      0        2 
  10 chr10_33849975     HCab    C    T        1      2        2 
  10 chr10_33849975     HPrz    C    T        1      2        2 
  10 chr10_33849975     ZBoe    C    T        0      0        2 
  10 chr10_33849975     ZGre    C    T        0      0        2 
  10 chr10_33849975     ZHar    C    T        0      0        2 
  10 chr10_33849975   Sample    C    T        0      0        2 
  10 chr10_33850447     AAsi    G    A        0      0        2 
  10 chr10_33850447     AKia    G    A        0      0        2 
  10 chr10_33850447     AOna    G    A        0      0        2 
  10 chr10_33850447     ASom    G    A        0      0        2 
  10 chr10_33850447     HCab    G    A        0      0        2 
  10 chr10_33850447     HPrz    G    A        0      0        2 
  10 chr10_33850447     ZBoe    G    A        0      0        2 
  10 chr10_33850447     ZGre    G    A        0      0        2 
  10 chr10_33850447     ZHar    G    A        1      2        2 
  10 chr10_33850447   Sample    G    A        0      0        2 
  10 chr10_33862692     AAsi    T    C        0      0        2 
  10 chr10_33862692     AKia    T    C        0      0        2 
  10 chr10_33862692     AOna    T    C        0      0        2 
  10 chr10_33862692     ASom    T    C        0      0        2 
  10 chr10_33862692     HCab    T    C        0      0        2 
  10 chr10_33862692     HPrz    T    C        0      0        2 
  10 chr10_33862692     ZBoe    T    C        0      0        2 
  10 chr10_33862692     ZGre    T    C      0.5      1        2 
  10 chr10_33862692     ZHar    T    C        0      0        2 
  10 chr10_33862692   Sample    T    C        0      0        2 
  10 chr10_33865402     AAsi    G    T        1      2        2 
  10 chr10_33865402     AKia    G    T        0      0        2 
  10 chr10_33865402     AOna    G    T        0      0        2 
  10 chr10_33865402     ASom    G    T        0      0        2 
  10 chr10_33865402     HCab    G    T        0      0        2 
  10 chr10_33865402     HPrz    G    T        0      0        2 
  10 chr10_33865402     ZBoe    G    T        0      0        2 
  10 chr10_33865402     ZGre    G    T        0      0        2 
  10 chr10_33865402     ZHar    G    T        0      0        2 
  10 chr10_33865402   Sample    G    T        1      2        2 
  10 chr10_33866116     AAsi    T    G        0      0        2 
  10 chr10_33866116     AKia    T    G        0      0        2 
  10 chr10_33866116     AOna    T    G        0      0        2 
  10 chr10_33866116     ASom    T    G        0      0        2 
  10 chr10_33866116     HCab    T    G      0.5      1        2 
  10 chr10_33866116     HPrz    T    G        0      0        2 
  10 chr10_33866116     ZBoe    T    G        0      0        2 
  10 chr10_33866116     ZGre    T    G        0      0        2 
  10 chr10_33866116     ZHar    T    G        0      0        2 
  10 chr10_33866116   Sample    T    G        0      0        2 
  10 chr10_33868198     AAsi    A    G        0      0        2 
  10 chr10_33868198     AKia    A    G        0      0        2 
  10 chr10_33868198     AOna    A    G        0      0        2 
  10 chr10_33868198     ASom    A    G        0      0        2 
  10 chr10_33868198     HCab    A    G        0      0        2 
  10 chr10_33868198     HPrz    A    G        0      0        2 
  10 chr10_33868198     ZBoe    A    G        0      0        2 
  10 chr10_33868198     ZGre    A    G        1      2        2 
  10 chr10_33868198     ZHar    A    G        0      0        2 
  10 chr10_33868198   Sample    A    G        0      0        2 
  10 chr10_33874470     AAsi    G    C        0      0        2 
  10 chr10_33874470     AKia    G    C        0      0        2 
  10 chr10_33874470     AOna    G    C        0      0        2 
  10 chr10_33874470     ASom    G    C        0      0        2 
  10 chr10_33874470     HCab    G    C        0      0        2 
  10 chr10_33874470     HPrz    G    C        0      0        2 
  10 chr10_33874470     ZBoe    G    C        0      0        2 
  10 chr10_33874470     ZGre    G    C        1      2        2 
  10 chr10_33874470     ZHar    G    C        0      0        2 
  10 chr10_33874470   Sample    G    C        0      0        2 
  10 chr10_33877992     AAsi    T    C        0      0        2 
  10 chr10_33877992     AKia    T    C        0      0        2 
  10 chr10_33877992     AOna    T    C        0      0        2 
  10 chr10_33877992     ASom    T    C        0      0        2 
  10 chr10_33877992     HCab    T    C        1      2        2 
  10 chr10_33877992     HPrz    T    C        1      2        2 
  10 chr10_33877992     ZBoe    T    C        0      0        2 
  10 chr10_33877992     ZGre    T    C        0      0        2 
  10 chr10_33877992     ZHar    T    C        0      0        2 
  10 chr10_33877992   Sample    T    C        0      0        2 
  10 chr10_33881910     AAsi    C    G        0      0        2 
  10 chr10_33881910     AKia    C    G        0      0        2 
  10 chr10_33881910     AOna    C    G        0      0        2 
  10 chr10_33881910     ASom    C    G        0      0        2 
  10 chr10_33881910     HCab    C    G        0      0        2 
  10 chr10_33881910     HPrz    C    G      0.5      1        2 
  10 chr10_33881910     ZBoe    C    G        0      0        2 
  10 chr10_33881910     ZGre    C    G        0      0        2 
  10 chr10_33881910     ZHar    C    G        0      0        2 
  10 chr10_33881910   Sample    C    G        0      0        2 
  10 chr10_33882971     AAsi    C    T        1      2        2 
  10 chr10_33882971     AKia    C    T        0      0        2 
  10 chr10_33882971     AOna    C    T        0      0        2 
  10 chr10_33882971     ASom    C    T        0      0        2 
  10 chr10_33882971     HCab    C    T        0      0        2 
  10 chr10_33882971     HPrz    C    T        0      0        2 
  10 chr10_33882971     ZBoe    C    T        0      0        2 
  10 chr10_33882971     ZGre    C    T        0      0        2 
  10 chr10_33882971     ZHar    C    T        0      0        2 
  10 chr10_33882971   Sample    C    T        0      0        2 
  10 chr10_33891222     AAsi    T    C        0      0        2 
  10 chr10_33891222     AKia    T    C        0      0        2 
  10 chr10_33891222     AOna    T    C        0      0        2 
  10 chr10_33891222     ASom    T    C        0      0        2 
  10 chr10_33891222     HCab    T    C      0.5      1        2 
  10 chr10_33891222     HPrz    T    C        0      0        2 
  10 chr10_33891222     ZBoe    T    C        0      0        2 
  10 chr10_33891222     ZGre    T    C        0      0        2 
  10 chr10_33891222     ZHar    T    C        0      0        2 
  10 chr10_33891222   Sample    T    C        0      0        2 
  10 chr10_33892586     AAsi    G    C        0      0        2 
  10 chr10_33892586     AKia    G    C        0      0        2 
  10 chr10_33892586     AOna    G    C        0      0        2 
  10 chr10_33892586     ASom    G    C        0      0        2 
  10 chr10_33892586     HCab    G    C        1      2        2 
  10 chr10_33892586     HPrz    G    C        1      2        2 
  10 chr10_33892586     ZBoe    G    C        0      0        2 
  10 chr10_33892586     ZGre    G    C        0      0        2 
  10 chr10_33892586     ZHar    G    C        0      0        2 
  10 chr10_33892586   Sample    G    C        0      0        2 
  10 chr10_33893943     AAsi    T    C        0      0        2 
  10 chr10_33893943     AKia    T    C        0      0        2 
  10 chr10_33893943     AOna    T    C        0      0        2 
  10 chr10_33893943     ASom    T    C        0      0        2 
  10 chr10_33893943     HCab    T    C        0      0        2 
  10 chr10_33893943     HPrz    T    C        0      0        2 
  10 chr10_33893943     ZBoe    T    C      0.5      1        2 
  10 chr10_33893943     ZGre    T    C        0      0        2 
  10 chr10_33893943     ZHar    T    C        0      0        2 
  10 chr10_33893943   Sample    T    C        0      0        2 
  10 chr10_33907492     AAsi    A    G        0      0        2 
  10 chr10_33907492     AKia    A    G        0      0        2 
  10 chr10_33907492     AOna    A    G      0.5      1        2 
  10 chr10_33907492     ASom    A    G        0      0        2 
  10 chr10_33907492     HCab    A    G        0      0        2 
  10 chr10_33907492     HPrz    A    G        0      0        2 
  10 chr10_33907492     ZBoe    A    G        0      0        2 
  10 chr10_33907492     ZGre    A    G        0      0        2 
  10 chr10_33907492     ZHar    A    G        0      0        2 
  10 chr10_33907492   Sample    A    G        0      0        2 
  10 chr10_33909033     AAsi    C    T        0      0        2 
  10 chr10_33909033     AKia    C    T        1      2        2 
  10 chr10_33909033     AOna    C    T        1      2        2 
  10 chr10_33909033     ASom    C    T        0      0        2 
  10 chr10_33909033     HCab    C    T        0      0        2 
  10 chr10_33909033     HPrz    C    T        0      0        2 
  10 chr10_33909033     ZBoe    C    T        0      0        2 
  10 chr10_33909033     ZGre    C    T        0      0        2 
  10 chr10_33909033     ZHar    C    T        0      0        2 
  10 chr10_33909033   Sample    C    T        0      0        2 
  10 chr10_33915309     AAsi    G    A        0      0        2 
  10 chr10_33915309     AKia    G    A        1      2        2 
  10 chr10_33915309     AOna    G    A        1      2        2 
  10 chr10_33915309     ASom    G    A        0      0        2 
  10 chr10_33915309     HCab    G    A        0      0        2 
  10 chr10_33915309     HPrz    G    A        0      0        2 
  10 chr10_33915309     ZBoe    G    A        0      0        2 
  10 chr10_33915309     ZGre    G    A        0      0        2 
  10 chr10_33915309     ZHar    G    A        0      0        2 
  10 chr10_33915309   Sample    G    A        0      0        2 
  10 chr10_33931821     AAsi    A    C        0      0        2 
  10 chr10_33931821     AKia    A    C        0      0        2 
  10 chr10_33931821     AOna    A    C        0      0        2 
  10 chr10_33931821     ASom    A    C        0      0        2 
  10 chr10_33931821     HCab    A    C        1      2        2 
  10 chr10_33931821     HPrz    A    C        1      2        2 
  10 chr10_33931821     ZBoe    A    C        0      0        2 
  10 chr10_33931821     ZGre    A    C        0      0        2 
  10 chr10_33931821     ZHar    A    C        0      0        2 
  10 chr10_33931821   Sample    A    C        0      0        2 
  10 chr10_33935740     AAsi    C    G        0      0        2 
  10 chr10_33935740     AKia    C    G        0      0        2 
  10 chr10_33935740     AOna    C    G        0      0        2 
  10 chr10_33935740     ASom    C    G        0      0        2 
  10 chr10_33935740     HCab    C    G        1      2        2 
  10 chr10_33935740     HPrz    C    G        1      2        2 
  10 chr10_33935740     ZBoe    C    G        0      0        2 
  10 chr10_33935740     ZGre    C    G        0      0        2 
  10 chr10_33935740     ZHar    C    G        0      0        2 
  10 chr10_33935740   Sample    C    G        0      0        2 
  10 chr10_33938488     AAsi    C    A        0      0        2 
  10 chr10_33938488     AKia    C    A        0      0        2 
  10 chr10_33938488     AOna    C    A        0      0        2 
  10 chr10_33938488     ASom    C    A        0      0        2 
  10 chr10_33938488     HCab    C    A        1      2        2 
  10 chr10_33938488     HPrz    C    A        1      2        2 
  10 chr10_33938488     ZBoe    C    A        0      0        2 
  10 chr10_33938488     ZGre    C    A        0      0        2 
  10 chr10_33938488     ZHar    C    A        0      0        2 
  10 chr10_33938488   Sample    C    A        0      0        2 
  10 chr10_33948629     AAsi    C    T        0      0        2 
  10 chr10_33948629     AKia    C    T        0      0        2 
  10 chr10_33948629     AOna    C    T        0      0        2 
  10 chr10_33948629     ASom    C    T        0      0        2 
  10 chr10_33948629     HCab    C    T        0      0        2 
  10 chr10_33948629     HPrz    C    T        0      0        2 
  10 chr10_33948629     ZBoe    C    T      0.5      1        2 
  10 chr10_33948629     ZGre    C    T        0      0        2 
  10 chr10_33948629     ZHar    C    T        0      0        2 
  10 chr10_33948629   Sample    C    T        0      0        2 
  10 chr10_33951637     AAsi    C    G        0      0        2 
  10 chr10_33951637     AKia    C    G        0      0        2 
  10 chr10_33951637     AOna    C    G        0      0        2 
  10 chr10_33951637     ASom    C    G        0      0        2 
  10 chr10_33951637     HCab    C    G      0.5      1        2 
  10 chr10_33951637     HPrz    C    G        0      0        2 
  10 chr10_33951637     ZBoe    C    G        0      0        2 
  10 chr10_33951637     ZGre    C    G        0      0        2 
  10 chr10_33951637     ZHar    C    G        0      0        2 
  10 chr10_33951637   Sample    C    G        0      0        2 
  10 chr10_33952029     AAsi    C    T        0      0        2 
  10 chr10_33952029     AKia    C    T        0      0        2 
  10 chr10_33952029     AOna    C    T        0      0        2 
  10 chr10_33952029     ASom    C    T        0      0        2 
  10 chr10_33952029     HCab    C    T        1      2        2 
  10 chr10_33952029     HPrz    C    T        1      2        2 
  10 chr10_33952029     ZBoe    C    T        1      2        2 
  10 chr10_33952029     ZGre    C    T        1      2        2 
  10 chr10_33952029     ZHar    C    T        0      0        2 
  10 chr10_33952029   Sample    C    T        0      0        2 
  10 chr10_33955823     AAsi    A    G        0      0        2 
  10 chr10_33955823     AKia    A    G        0      0        2 
  10 chr10_33955823     AOna    A    G        0      0        2 
  10 chr10_33955823     ASom    A    G        0      0        2 
  10 chr10_33955823     HCab    A    G        0      0        2 
  10 chr10_33955823     HPrz    A    G        0      0        2 
  10 chr10_33955823     ZBoe    A    G        0      0        2 
  10 chr10_33955823     ZGre    A    G        0      0        2 
  10 chr10_33955823     ZHar    A    G        1      2        2 
  10 chr10_33955823   Sample    A    G        0      0        2 
  10 chr10_33962375     AAsi    C    T        0      0        2 
  10 chr10_33962375     AKia    C    T        0      0        2 
  10 chr10_33962375     AOna    C    T        0      0        2 
  10 chr10_33962375     ASom    C    T        0      0        2 
  10 chr10_33962375     HCab    C    T        0      0        2 
  10 chr10_33962375     HPrz    C    T        0      0        2 
  10 chr10_33962375     ZBoe    C    T        0      0        2 
  10 chr10_33962375     ZGre    C    T        0      0        2 
  10 chr10_33962375     ZHar    C    T        1      2        2 
  10 chr10_33962375   Sample    C    T        0      0        2 
  10 chr10_33967939     AAsi    T    G        0      0        2 
  10 chr10_33967939     AKia    T    G        0      0        2 
  10 chr10_33967939     AOna    T    G        0      0        2 
  10 chr10_33967939     ASom    T    G        0      0        2 
  10 chr10_33967939     HCab    T    G        1      2        2 
  10 chr10_33967939     HPrz    T    G        1      2        2 
  10 chr10_33967939     ZBoe    T    G        0      0        2 
  10 chr10_33967939     ZGre    T    G        0      0        2 
  10 chr10_33967939     ZHar    T    G        0      0        2 
  10 chr10_33967939   Sample    T    G        0      0        2 
  10 chr10_33976764     AAsi    G    A        0      0        2 
  10 chr10_33976764     AKia    G    A        0      0        2 
  10 chr10_33976764     AOna    G    A        0      0        2 
  10 chr10_33976764     ASom    G    A        0      0        2 
  10 chr10_33976764     HCab    G    A        1      2        2 
  10 chr10_33976764     HPrz    G    A        1      2        2 
  10 chr10_33976764     ZBoe    G    A        0      0        2 
  10 chr10_33976764     ZGre    G    A        0      0        2 
  10 chr10_33976764     ZHar    G    A        0      0        2 
  10 chr10_33976764   Sample    G    A        0      0        2 
  10 chr10_33978839     AAsi    T    C        0      0        2 
  10 chr10_33978839     AKia    T    C        0      0        2 
  10 chr10_33978839     AOna    T    C        0      0        2 
  10 chr10_33978839     ASom    T    C        0      0        2 
  10 chr10_33978839     HCab    T    C        0      0        2 
  10 chr10_33978839     HPrz    T    C        0      0        2 
  10 chr10_33978839     ZBoe    T    C      0.5      1        2 
  10 chr10_33978839     ZGre    T    C        1      2        2 
  10 chr10_33978839     ZHar    T    C        0      0        2 
  10 chr10_33978839   Sample    T    C        0      0        2 
  10 chr10_33978883     AAsi    A    G        0      0        2 
  10 chr10_33978883     AKia    A    G        0      0        2 
  10 chr10_33978883     AOna    A    G        0      0        2 
  10 chr10_33978883     ASom    A    G        0      0        2 
  10 chr10_33978883     HCab    A    G        0      0        2 
  10 chr10_33978883     HPrz    A    G        0      0        2 
  10 chr10_33978883     ZBoe    A    G        0      0        2 
  10 chr10_33978883     ZGre    A    G      0.5      1        2 
  10 chr10_33978883     ZHar    A    G        0      0        2 
  10 chr10_33978883   Sample    A    G        0      0        2 
  10 chr10_33982965     AAsi    G    T        0      0        2 
  10 chr10_33982965     AKia    G    T        0      0        2 
  10 chr10_33982965     AOna    G    T        0      0        2 
  10 chr10_33982965     ASom    G    T        0      0        2 
  10 chr10_33982965     HCab    G    T        0      0        2 
  10 chr10_33982965     HPrz    G    T        0      0        2 
  10 chr10_33982965     ZBoe    G    T      0.5      1        2 
  10 chr10_33982965     ZGre    G    T        0      0        2 
  10 chr10_33982965     ZHar    G    T        0      0        2 
  10 chr10_33982965   Sample    G    T        0      0        2 
  10 chr10_33985873     AAsi    G    A        0      0        2 
  10 chr10_33985873     AKia    G    A        0      0        2 
  10 chr10_33985873     AOna    G    A        0      0        2 
  10 chr10_33985873     ASom    G    A        0      0        2 
  10 chr10_33985873     HCab    G    A        1      2        2 
  10 chr10_33985873     HPrz    G    A        1      2        2 
  10 chr10_33985873     ZBoe    G    A        0      0        2 
  10 chr10_33985873     ZGre    G    A        0      0        2 
  10 chr10_33985873     ZHar    G    A        0      0        2 
  10 chr10_33985873   Sample    G    A        0      0        2 
  10 chr10_33987840     AAsi    T    C        0      0        2 
  10 chr10_33987840     AKia    T    C        0      0        2 
  10 chr10_33987840     AOna    T    C        0      0        2 
  10 chr10_33987840     ASom    T    C        0      0        2 
  10 chr10_33987840     HCab    T    C        0      0        2 
  10 chr10_33987840     HPrz    T    C        0      0        2 
  10 chr10_33987840     ZBoe    T    C      0.5      1        2 
  10 chr10_33987840     ZGre    T    C        0      0        2 
  10 chr10_33987840     ZHar    T    C        0      0        2 
  10 chr10_33987840   Sample    T    C        0      0        2 
  10 chr10_33991653     AAsi    A    T        0      0        2 
  10 chr10_33991653     AKia    A    T        0      0        2 
  10 chr10_33991653     AOna    A    T        0      0        2 
  10 chr10_33991653     ASom    A    T        0      0        2 
  10 chr10_33991653     HCab    A    T        1      2        2 
  10 chr10_33991653     HPrz    A    T        1      2        2 
  10 chr10_33991653     ZBoe    A    T        0      0        2 
  10 chr10_33991653     ZGre    A    T        0      0        2 
  10 chr10_33991653     ZHar    A    T        0      0        2 
  10 chr10_33991653   Sample    A    T        0      0        2 
  10 chr10_33994457     AAsi    T    A        0      0        2 
  10 chr10_33994457     AKia    T    A        0      0        2 
  10 chr10_33994457     AOna    T    A        0      0        2 
  10 chr10_33994457     ASom    T    A        0      0        2 
  10 chr10_33994457     HCab    T    A        0      0        2 
  10 chr10_33994457     HPrz    T    A        0      0        2 
  10 chr10_33994457     ZBoe    T    A      0.5      1        2 
  10 chr10_33994457     ZGre    T    A        0      0        2 
  10 chr10_33994457     ZHar    T    A        0      0        2 
  10 chr10_33994457   Sample    T    A        0      0        2 
  10 chr10_33994879     AAsi    G    A        0      0        2 
  10 chr10_33994879     AKia    G    A        0      0        2 
  10 chr10_33994879     AOna    G    A        0      0        2 
  10 chr10_33994879     ASom    G    A        0      0        2 
  10 chr10_33994879     HCab    G    A        0      0        2 
  10 chr10_33994879     HPrz    G    A      0.5      1        2 
  10 chr10_33994879     ZBoe    G    A        0      0        2 
  10 chr10_33994879     ZGre    G    A        0      0        2 
  10 chr10_33994879     ZHar    G    A        0      0        2 
  10 chr10_33994879   Sample    G    A        0      0        2 
  10 chr10_34000534     AAsi    A    G        1      2        2 
  10 chr10_34000534     AKia    A    G        0      0        2 
  10 chr10_34000534     AOna    A    G        0      0        2 
  10 chr10_34000534     ASom    A    G        1      2        2 
  10 chr10_34000534     HCab    A    G        0      0        2 
  10 chr10_34000534     HPrz    A    G        0      0        2 
  10 chr10_34000534     ZBoe    A    G      0.5      1        2 
  10 chr10_34000534     ZGre    A    G        0      0        2 
  10 chr10_34000534     ZHar    A    G        0      0        2 
  10 chr10_34000534   Sample    A    G        1      2        2 
  10 chr10_34003764     AAsi    T    C        0      0        2 
  10 chr10_34003764     AKia    T    C        0      0        2 
  10 chr10_34003764     AOna    T    C        0      0        2 
  10 chr10_34003764     ASom    T    C        0      0        2 
  10 chr10_34003764     HCab    T    C        0      0        2 
  10 chr10_34003764     HPrz    T    C        0      0        2 
  10 chr10_34003764     ZBoe    T    C        0      0        2 
  10 chr10_34003764     ZGre    T    C        0      0        2 
  10 chr10_34003764     ZHar    T    C        1      2        2 
  10 chr10_34003764   Sample    T    C        0      0        2 
  10 chr10_34004397     AAsi    T    C        0      0        2 
  10 chr10_34004397     AKia    T    C        1      2        2 
  10 chr10_34004397     AOna    T    C        1      2        2 
  10 chr10_34004397     ASom    T    C        0      0        2 
  10 chr10_34004397     HCab    T    C        0      0        2 
  10 chr10_34004397     HPrz    T    C        0      0        2 
  10 chr10_34004397     ZBoe    T    C        0      0        2 
  10 chr10_34004397     ZGre    T    C        0      0        2 
  10 chr10_34004397     ZHar    T    C        1      2        2 
  10 chr10_34004397   Sample    T    C        0      0        2 
  10 chr10_34004658     AAsi    G    A        0      0        2 
  10 chr10_34004658     AKia    G    A        0      0        2 
  10 chr10_34004658     AOna    G    A        0      0        2 
  10 chr10_34004658     ASom    G    A        0      0        2 
  10 chr10_34004658     HCab    G    A        1      2        2 
  10 chr10_34004658     HPrz    G    A      0.5      1        2 
  10 chr10_34004658     ZBoe    G    A        0      0        2 
  10 chr10_34004658     ZGre    G    A        0      0        2 
  10 chr10_34004658     ZHar    G    A        0      0        2 
  10 chr10_34004658   Sample    G    A        0      0        2 
  10 chr10_34009478     AAsi    A    G        0      0        2 
  10 chr10_34009478     AKia    A    G        0      0        2 
  10 chr10_34009478     AOna    A    G        0      0        2 
  10 chr10_34009478     ASom    A    G        0      0        2 
  10 chr10_34009478     HCab    A    G        0      0        2 
  10 chr10_34009478     HPrz    A    G        0      0        2 
  10 chr10_34009478     ZBoe    A    G        0      0        2 
  10 chr10_34009478     ZGre    A    G        0      0        2 
  10 chr10_34009478     ZHar    A    G        1      2        2 
  10 chr10_34009478   Sample    A    G        0      0        2 
  10 chr10_34011116     AAsi    C    T        0      0        2 
  10 chr10_34011116     AKia    C    T        0      0        2 
  10 chr10_34011116     AOna    C    T        0      0        2 
  10 chr10_34011116     ASom    C    T        1      2        2 
  10 chr10_34011116     HCab    C    T        0      0        2 
  10 chr10_34011116     HPrz    C    T        0      0        2 
  10 chr10_34011116     ZBoe    C    T        0      0        2 
  10 chr10_34011116     ZGre    C    T        0      0        2 
  10 chr10_34011116     ZHar    C    T        0      0        2 
  10 chr10_34011116   Sample    C    T        0      0        2 
  10 chr10_34012846     AAsi    G    A        0      0        2 
  10 chr10_34012846     AKia    G    A        0      0        2 
  10 chr10_34012846     AOna    G    A        0      0        2 
  10 chr10_34012846     ASom    G    A        0      0        2 
  10 chr10_34012846     HCab    G    A        1      2        2 
  10 chr10_34012846     HPrz    G    A        1      2        2 
  10 chr10_34012846     ZBoe    G    A        0      0        2 
  10 chr10_34012846     ZGre    G    A        0      0        2 
  10 chr10_34012846     ZHar    G    A        0      0        2 
  10 chr10_34012846   Sample    G    A        0      0        2 
  10 chr10_34017832     AAsi    A    T        0      0        2 
  10 chr10_34017832     AKia    A    T        0      0        2 
  10 chr10_34017832     AOna    A    T        0      0        2 
  10 chr10_34017832     ASom    A    T        0      0        2 
  10 chr10_34017832     HCab    A    T        0      0        2 
  10 chr10_34017832     HPrz    A    T        0      0        2 
  10 chr10_34017832     ZBoe    A    T      0.5      1        2 
  10 chr10_34017832     ZGre    A    T        0      0        2 
  10 chr10_34017832     ZHar    A    T        0      0        2 
  10 chr10_34017832   Sample    A    T        0      0        2 
  10 chr10_34022365     AAsi    G    T        0      0        2 
  10 chr10_34022365     AKia    G    T        1      2        2 
  10 chr10_34022365     AOna    G    T        1      2        2 
  10 chr10_34022365     ASom    G    T        0      0        2 
  10 chr10_34022365     HCab    G    T        1      2        2 
  10 chr10_34022365     HPrz    G    T        1      2        2 
  10 chr10_34022365     ZBoe    G    T        0      0        2 
  10 chr10_34022365     ZGre    G    T        0      0        2 
  10 chr10_34022365     ZHar    G    T        0      0        2 
  10 chr10_34022365   Sample    G    T        0      0        2 
  10 chr10_34030729     AAsi    G    A        0      0        2 
  10 chr10_34030729     AKia    G    A        1      2        2 
  10 chr10_34030729     AOna    G    A        1      2        2 
  10 chr10_34030729     ASom    G    A        0      0        2 
  10 chr10_34030729     HCab    G    A        0      0        2 
  10 chr10_34030729     HPrz    G    A        0      0        2 
  10 chr10_34030729     ZBoe    G    A        0      0        2 
  10 chr10_34030729     ZGre    G    A        0      0        2 
  10 chr10_34030729     ZHar    G    A        0      0        2 
  10 chr10_34030729   Sample    G    A        0      0        2 
  10 chr10_34048254     AAsi    C    G        0      0        2 
  10 chr10_34048254     AKia    C    G        0      0        2 
  10 chr10_34048254     AOna    C    G        0      0        2 
  10 chr10_34048254     ASom    C    G        0      0        2 
  10 chr10_34048254     HCab    C    G        0      0        2 
  10 chr10_34048254     HPrz    C    G        0      0        2 
  10 chr10_34048254     ZBoe    C    G      0.5      1        2 
  10 chr10_34048254     ZGre    C    G        1      2        2 
  10 chr10_34048254     ZHar    C    G        0      0        2 
  10 chr10_34048254   Sample    C    G        0      0        2 
  10 chr10_34051862     AAsi    A    G        0      0        2 
  10 chr10_34051862     AKia    A    G        0      0        2 
  10 chr10_34051862     AOna    A    G        0      0        2 
  10 chr10_34051862     ASom    A    G        0      0        2 
  10 chr10_34051862     HCab    A    G        0      0        2 
  10 chr10_34051862     HPrz    A    G        0      0        2 
  10 chr10_34051862     ZBoe    A    G      0.5      1        2 
  10 chr10_34051862     ZGre    A    G        0      0        2 
  10 chr10_34051862     ZHar    A    G        0      0        2 
  10 chr10_34051862   Sample    A    G        0      0        2 
  10 chr10_34057222     AAsi    G    C        1      2        2 
  10 chr10_34057222     AKia    G    C        0      0        2 
  10 chr10_34057222     AOna    G    C        0      0        2 
  10 chr10_34057222     ASom    G    C        0      0        2 
  10 chr10_34057222     HCab    G    C        0      0        2 
  10 chr10_34057222     HPrz    G    C        0      0        2 
  10 chr10_34057222     ZBoe    G    C        0      0        2 
  10 chr10_34057222     ZGre    G    C        0      0        2 
  10 chr10_34057222     ZHar    G    C        0      0        2 
  10 chr10_34057222   Sample    G    C        1      2        2 
  10 chr10_34081326     AAsi    A    G        0      0        2 
  10 chr10_34081326     AKia    A    G        0      0        2 
  10 chr10_34081326     AOna    A    G        0      0        2 
  10 chr10_34081326     ASom    A    G        0      0        2 
  10 chr10_34081326     HCab    A    G        0      0        2 
  10 chr10_34081326     HPrz    A    G        0      0        2 
  10 chr10_34081326     ZBoe    A    G        0      0        2 
  10 chr10_34081326     ZGre    A    G        0      0        2 
  10 chr10_34081326     ZHar    A    G        1      2        2 
  10 chr10_34081326   Sample    A    G        0      0        2 
  10 chr10_34082489     AAsi    A    G        0      0        2 
  10 chr10_34082489     AKia    A    G        0      0        2 
  10 chr10_34082489     AOna    A    G        0      0        2 
  10 chr10_34082489     ASom    A    G        0      0        2 
  10 chr10_34082489     HCab    A    G        0      0        2 
  10 chr10_34082489     HPrz    A    G        0      0        2 
  10 chr10_34082489     ZBoe    A    G      0.5      1        2 
  10 chr10_34082489     ZGre    A    G        0      0        2 
  10 chr10_34082489     ZHar    A    G        0      0        2 
  10 chr10_34082489   Sample    A    G        0      0        2 
  10 chr10_34082694     AAsi    C    G        0      0        2 
  10 chr10_34082694     AKia    C    G        0      0        2 
  10 chr10_34082694     AOna    C    G        0      0        2 
  10 chr10_34082694     ASom    C    G        0      0        2 
  10 chr10_34082694     HCab    C    G        0      0        2 
  10 chr10_34082694     HPrz    C    G        0      0        2 
  10 chr10_34082694     ZBoe    C    G      0.5      1        2 
  10 chr10_34082694     ZGre    C    G        0      0        2 
  10 chr10_34082694     ZHar    C    G        0      0        2 
  10 chr10_34082694   Sample    C    G        0      0        2 
  10 chr10_34085945     AAsi    A    G        0      0        2 
  10 chr10_34085945     AKia    A    G        0      0        2 
  10 chr10_34085945     AOna    A    G        0      0        2 
  10 chr10_34085945     ASom    A    G        0      0        2 
  10 chr10_34085945     HCab    A    G        0      0        2 
  10 chr10_34085945     HPrz    A    G        0      0        2 
  10 chr10_34085945     ZBoe    A    G        0      0        2 
  10 chr10_34085945     ZGre    A    G        0      0        2 
  10 chr10_34085945     ZHar    A    G        1      2        2 
  10 chr10_34085945   Sample    A    G        0      0        2 
  10 chr10_34089882     AAsi    C    T        0      0        2 
  10 chr10_34089882     AKia    C    T        0      0        2 
  10 chr10_34089882     AOna    C    T        0      0        2 
  10 chr10_34089882     ASom    C    T        0      0        2 
  10 chr10_34089882     HCab    C    T        1      2        2 
  10 chr10_34089882     HPrz    C    T        1      2        2 
  10 chr10_34089882     ZBoe    C    T        0      0        2 
  10 chr10_34089882     ZGre    C    T        0      0        2 
  10 chr10_34089882     ZHar    C    T        0      0        2 
  10 chr10_34089882   Sample    C    T        0      0        2 
  10 chr10_34090011     AAsi    G    C        0      0        2 
  10 chr10_34090011     AKia    G    C        1      2        2 
  10 chr10_34090011     AOna    G    C        1      2        2 
  10 chr10_34090011     ASom    G    C        0      0        2 
  10 chr10_34090011     HCab    G    C        0      0        2 
  10 chr10_34090011     HPrz    G    C        0      0        2 
  10 chr10_34090011     ZBoe    G    C        0      0        2 
  10 chr10_34090011     ZGre    G    C        0      0        2 
  10 chr10_34090011     ZHar    G    C        0      0        2 
  10 chr10_34090011   Sample    G    C        0      0        2 
  10 chr10_34090064     AAsi    C    T        0      0        2 
  10 chr10_34090064     AKia    C    T        0      0        2 
  10 chr10_34090064     AOna    C    T        0      0        2 
  10 chr10_34090064     ASom    C    T        0      0        2 
  10 chr10_34090064     HCab    C    T        0      0        2 
  10 chr10_34090064     HPrz    C    T      0.5      1        2 
  10 chr10_34090064     ZBoe    C    T        0      0        2 
  10 chr10_34090064     ZGre    C    T        0      0        2 
  10 chr10_34090064     ZHar    C    T        0      0        2 
  10 chr10_34090064   Sample    C    T        0      0        2 
  10 chr10_34092243     AAsi    T    G        0      0        2 
  10 chr10_34092243     AKia    T    G        0      0        2 
  10 chr10_34092243     AOna    T    G        0      0        2 
  10 chr10_34092243     ASom    T    G        0      0        2 
  10 chr10_34092243     HCab    T    G        0      0        2 
  10 chr10_34092243     HPrz    T    G        0      0        2 
  10 chr10_34092243     ZBoe    T    G        0      0        2 
  10 chr10_34092243     ZGre    T    G        0      0        2 
  10 chr10_34092243     ZHar    T    G        1      2        2 
  10 chr10_34092243   Sample    T    G        0      0        2 
  10 chr10_34092464     AAsi    C    G        0      0        2 
  10 chr10_34092464     AKia    C    G        0      0        2 
  10 chr10_34092464     AOna    C    G        0      0        2 
  10 chr10_34092464     ASom    C    G        0      0        2 
  10 chr10_34092464     HCab    C    G        0      0        2 
  10 chr10_34092464     HPrz    C    G      0.5      1        2 
  10 chr10_34092464     ZBoe    C    G        0      0        2 
  10 chr10_34092464     ZGre    C    G        0      0        2 
  10 chr10_34092464     ZHar    C    G        0      0        2 
  10 chr10_34092464   Sample    C    G        0      0        2 
  10 chr10_34093196     AAsi    C    A        0      0        2 
  10 chr10_34093196     AKia    C    A        0      0        2 
  10 chr10_34093196     AOna    C    A        0      0        2 
  10 chr10_34093196     ASom    C    A        0      0        2 
  10 chr10_34093196     HCab    C    A      0.5      1        2 
  10 chr10_34093196     HPrz    C    A        1      2        2 
  10 chr10_34093196     ZBoe    C    A        0      0        2 
  10 chr10_34093196     ZGre    C    A        0      0        2 
  10 chr10_34093196     ZHar    C    A        0      0        2 
  10 chr10_34093196   Sample    C    A        0      0        2 
  10 chr10_34094740     AAsi    G    A        0      0        2 
  10 chr10_34094740     AKia    G    A        0      0        2 
  10 chr10_34094740     AOna    G    A        0      0        2 
  10 chr10_34094740     ASom    G    A        0      0        2 
  10 chr10_34094740     HCab    G    A        1      2        2 
  10 chr10_34094740     HPrz    G    A        1      2        2 
  10 chr10_34094740     ZBoe    G    A        0      0        2 
  10 chr10_34094740     ZGre    G    A        0      0        2 
  10 chr10_34094740     ZHar    G    A        0      0        2 
  10 chr10_34094740   Sample    G    A        0      0        2 
  10 chr10_34095423     AAsi    G    T        0      0        2 
  10 chr10_34095423     AKia    G    T        1      2        2 
  10 chr10_34095423     AOna    G    T        1      2        2 
  10 chr10_34095423     ASom    G    T        0      0        2 
  10 chr10_34095423     HCab    G    T        0      0        2 
  10 chr10_34095423     HPrz    G    T        0      0        2 
  10 chr10_34095423     ZBoe    G    T        0      0        2 
  10 chr10_34095423     ZGre    G    T        0      0        2 
  10 chr10_34095423     ZHar    G    T        0      0        2 
  10 chr10_34095423   Sample    G    T        0      0        2 
  10 chr10_34096522     AAsi    A    G        0      0        2 
  10 chr10_34096522     AKia    A    G        0      0        2 
  10 chr10_34096522     AOna    A    G        0      0        2 
  10 chr10_34096522     ASom    A    G        0      0        2 
  10 chr10_34096522     HCab    A    G        0      0        2 
  10 chr10_34096522     HPrz    A    G        0      0        2 
  10 chr10_34096522     ZBoe    A    G        1      2        2 
  10 chr10_34096522     ZGre    A    G        0      0        2 
  10 chr10_34096522     ZHar    A    G        0      0        2 
  10 chr10_34096522   Sample    A    G        0      0        2 
  10 chr10_34096914     AAsi    A    G        0      0        2 
  10 chr10_34096914     AKia    A    G        0      0        2 
  10 chr10_34096914     AOna    A    G        0      0        2 
  10 chr10_34096914     ASom    A    G        0      0        2 
  10 chr10_34096914     HCab    A    G        0      0        2 
  10 chr10_34096914     HPrz    A    G      0.5      1        2 
  10 chr10_34096914     ZBoe    A    G        0      0        2 
  10 chr10_34096914     ZGre    A    G        0      0        2 
  10 chr10_34096914     ZHar    A    G        0      0        2 
  10 chr10_34096914   Sample    A    G        0      0        2 
  10 chr10_34100075     AAsi    A    G        0      0        2 
  10 chr10_34100075     AKia    A    G        0      0        2 
  10 chr10_34100075     AOna    A    G        0      0        2 
  10 chr10_34100075     ASom    A    G        0      0        2 
  10 chr10_34100075     HCab    A    G        0      0        2 
  10 chr10_34100075     HPrz    A    G      0.5      1        2 
  10 chr10_34100075     ZBoe    A    G        0      0        2 
  10 chr10_34100075     ZGre    A    G        0      0        2 
  10 chr10_34100075     ZHar    A    G        0      0        2 
  10 chr10_34100075   Sample    A    G        0      0        2 
  10 chr10_34106280     AAsi    A    G        0      0        2 
  10 chr10_34106280     AKia    A    G        0      0        2 
  10 chr10_34106280     AOna    A    G        0      0        2 
  10 chr10_34106280     ASom    A    G        0      0        2 
  10 chr10_34106280     HCab    A    G        0      0        2 
  10 chr10_34106280     HPrz    A    G        0      0        2 
  10 chr10_34106280     ZBoe    A    G        0      0        2 
  10 chr10_34106280     ZGre    A    G        0      0        2 
  10 chr10_34106280     ZHar    A    G        1      2        2 
  10 chr10_34106280   Sample    A    G        0      0        2 
  10 chr10_34107732     AAsi    A    G        0      0        2 
  10 chr10_34107732     AKia    A    G        0      0        2 
  10 chr10_34107732     AOna    A    G        0      0        2 
  10 chr10_34107732     ASom    A    G        0      0        2 
  10 chr10_34107732     HCab    A    G        0      0        2 
  10 chr10_34107732     HPrz    A    G        0      0        2 
  10 chr10_34107732     ZBoe    A    G        0      0        2 
  10 chr10_34107732     ZGre    A    G        0      0        2 
  10 chr10_34107732     ZHar    A    G        1      2        2 
  10 chr10_34107732   Sample    A    G        0      0        2 
  10 chr10_34108397     AAsi    A    G        0      0        2 
  10 chr10_34108397     AKia    A    G        1      2        2 
  10 chr10_34108397     AOna    A    G        1      2        2 
  10 chr10_34108397     ASom    A    G        0      0        2 
  10 chr10_34108397     HCab    A    G        0      0        2 
  10 chr10_34108397     HPrz    A    G        0      0        2 
  10 chr10_34108397     ZBoe    A    G        0      0        2 
  10 chr10_34108397     ZGre    A    G        0      0        2 
  10 chr10_34108397     ZHar    A    G        0      0        2 
  10 chr10_34108397   Sample    A    G        0      0        2 
  10 chr10_34112427     AAsi    A    G        0      0        2 
  10 chr10_34112427     AKia    A    G        0      0        2 
  10 chr10_34112427     AOna    A    G        0      0        2 
  10 chr10_34112427     ASom    A    G        0      0        2 
  10 chr10_34112427     HCab    A    G        0      0        2 
  10 chr10_34112427     HPrz    A    G      0.5      1        2 
  10 chr10_34112427     ZBoe    A    G        0      0        2 
  10 chr10_34112427     ZGre    A    G        0      0        2 
  10 chr10_34112427     ZHar    A    G        0      0        2 
  10 chr10_34112427   Sample    A    G        0      0        2 
  10 chr10_34119477     AAsi    G    A        0      0        2 
  10 chr10_34119477     AKia    G    A        0      0        2 
  10 chr10_34119477     AOna    G    A      0.5      1        2 
  10 chr10_34119477     ASom    G    A        0      0        2 
  10 chr10_34119477     HCab    G    A        0      0        2 
  10 chr10_34119477     HPrz    G    A        0      0        2 
  10 chr10_34119477     ZBoe    G    A        0      0        2 
  10 chr10_34119477     ZGre    G    A        0      0        2 
  10 chr10_34119477     ZHar    G    A        0      0        2 
  10 chr10_34119477   Sample    G    A        0      0        2 
  10 chr10_34128284     AAsi    T    C        0      0        2 
  10 chr10_34128284     AKia    T    C        1      2        2 
  10 chr10_34128284     AOna    T    C        1      2        2 
  10 chr10_34128284     ASom    T    C        0      0        2 
  10 chr10_34128284     HCab    T    C        0      0        2 
  10 chr10_34128284     HPrz    T    C        0      0        2 
  10 chr10_34128284     ZBoe    T    C        0      0        2 
  10 chr10_34128284     ZGre    T    C      0.5      1        2 
  10 chr10_34128284     ZHar    T    C        0      0        2 
  10 chr10_34128284   Sample    T    C        0      0        2 
  10 chr10_34133477     AAsi    G    C        0      0        2 
  10 chr10_34133477     AKia    G    C        0      0        2 
  10 chr10_34133477     AOna    G    C        0      0        2 
  10 chr10_34133477     ASom    G    C        0      0        2 
  10 chr10_34133477     HCab    G    C      0.5      1        2 
  10 chr10_34133477     HPrz    G    C        0      0        2 
  10 chr10_34133477     ZBoe    G    C        0      0        2 
  10 chr10_34133477     ZGre    G    C        0      0        2 
  10 chr10_34133477     ZHar    G    C        0      0        2 
  10 chr10_34133477   Sample    G    C        0      0        2 
  10 chr10_34134041     AAsi    A    C        0      0        2 
  10 chr10_34134041     AKia    A    C        0      0        2 
  10 chr10_34134041     AOna    A    C        0      0        2 
  10 chr10_34134041     ASom    A    C        0      0        2 
  10 chr10_34134041     HCab    A    C      0.5      1        2 
  10 chr10_34134041     HPrz    A    C        1      2        2 
  10 chr10_34134041     ZBoe    A    C        0      0        2 
  10 chr10_34134041     ZGre    A    C        0      0        2 
  10 chr10_34134041     ZHar    A    C        0      0        2 
  10 chr10_34134041   Sample    A    C        0      0        2 
  10 chr10_34138108     AAsi    T    C        1      2        2 
  10 chr10_34138108     AKia    T    C        1      2        2 
  10 chr10_34138108     AOna    T    C        1      2        2 
  10 chr10_34138108     ASom    T    C        1      2        2 
  10 chr10_34138108     HCab    T    C        0      0        2 
  10 chr10_34138108     HPrz    T    C        0      0        2 
  10 chr10_34138108     ZBoe    T    C        0      0        2 
  10 chr10_34138108     ZGre    T    C        0      0        2 
  10 chr10_34138108     ZHar    T    C        0      0        2 
  10 chr10_34138108   Sample    T    C        1      2        2 
  10 chr10_34145448     AAsi    C    T        0      0        2 
  10 chr10_34145448     AKia    C    T        0      0        2 
  10 chr10_34145448     AOna    C    T        0      0        2 
  10 chr10_34145448     ASom    C    T        0      0        2 
  10 chr10_34145448     HCab    C    T      0.5      1        2 
  10 chr10_34145448     HPrz    C    T        0      0        2 
  10 chr10_34145448     ZBoe    C    T        0      0        2 
  10 chr10_34145448     ZGre    C    T        0      0        2 
  10 chr10_34145448     ZHar    C    T        0      0        2 
  10 chr10_34145448   Sample    C    T        0      0        2 
  10 chr10_34146201     AAsi    T    C        0      0        2 
  10 chr10_34146201     AKia    T    C        0      0        2 
  10 chr10_34146201     AOna    T    C        0      0        2 
  10 chr10_34146201     ASom    T    C        0      0        2 
  10 chr10_34146201     HCab    T    C        0      0        2 
  10 chr10_34146201     HPrz    T    C        0      0        2 
  10 chr10_34146201     ZBoe    T    C      0.5      1        2 
  10 chr10_34146201     ZGre    T    C        0      0        2 
  10 chr10_34146201     ZHar    T    C        0      0        2 
  10 chr10_34146201   Sample    T    C        0      0        2 
  10 chr10_34148281     AAsi    C    T        1      2        2 
  10 chr10_34148281     AKia    C    T        0      0        2 
  10 chr10_34148281     AOna    C    T        0      0        2 
  10 chr10_34148281     ASom    C    T        0      0        2 
  10 chr10_34148281     HCab    C    T        0      0        2 
  10 chr10_34148281     HPrz    C    T        0      0        2 
  10 chr10_34148281     ZBoe    C    T        0      0        2 
  10 chr10_34148281     ZGre    C    T        0      0        2 
  10 chr10_34148281     ZHar    C    T        0      0        2 
  10 chr10_34148281   Sample    C    T        1      2        2 
  10 chr10_34148638     AAsi    C    G        1      2        2 
  10 chr10_34148638     AKia    C    G        0      0        2 
  10 chr10_34148638     AOna    C    G        0      0        2 
  10 chr10_34148638     ASom    C    G      0.5      1        2 
  10 chr10_34148638     HCab    C    G        0      0        2 
  10 chr10_34148638     HPrz    C    G        0      0        2 
  10 chr10_34148638     ZBoe    C    G        0      0        2 
  10 chr10_34148638     ZGre    C    G        0      0        2 
  10 chr10_34148638     ZHar    C    G        0      0        2 
  10 chr10_34148638   Sample    C    G        1      2        2 
  10 chr10_34151834     AAsi    C    A        0      0        2 
  10 chr10_34151834     AKia    C    A        0      0        2 
  10 chr10_34151834     AOna    C    A        0      0        2 
  10 chr10_34151834     ASom    C    A        0      0        2 
  10 chr10_34151834     HCab    C    A        1      2        2 
  10 chr10_34151834     HPrz    C    A        1      2        2 
  10 chr10_34151834     ZBoe    C    A        0      0        2 
  10 chr10_34151834     ZGre    C    A        0      0        2 
  10 chr10_34151834     ZHar    C    A        0      0        2 
  10 chr10_34151834   Sample    C    A        0      0        2 
  10 chr10_34152773     AAsi    A    G        0      0        2 
  10 chr10_34152773     AKia    A    G        0      0        2 
  10 chr10_34152773     AOna    A    G        0      0        2 
  10 chr10_34152773     ASom    A    G      0.5      1        2 
  10 chr10_34152773     HCab    A    G        0      0        2 
  10 chr10_34152773     HPrz    A    G        0      0        2 
  10 chr10_34152773     ZBoe    A    G        0      0        2 
  10 chr10_34152773     ZGre    A    G        0      0        2 
  10 chr10_34152773     ZHar    A    G        0      0        2 
  10 chr10_34152773   Sample    A    G        0      0        2 
  10 chr10_34161957     AAsi    C    A        0      0        2 
  10 chr10_34161957     AKia    C    A        0      0        2 
  10 chr10_34161957     AOna    C    A        0      0        2 
  10 chr10_34161957     ASom    C    A        0      0        2 
  10 chr10_34161957     HCab    C    A        0      0        2 
  10 chr10_34161957     HPrz    C    A        0      0        2 
  10 chr10_34161957     ZBoe    C    A        0      0        2 
  10 chr10_34161957     ZGre    C    A        1      2        2 
  10 chr10_34161957     ZHar    C    A        0      0        2 
  10 chr10_34161957   Sample    C    A        0      0        2 
  10 chr10_34162638     AAsi    A    G        0      0        2 
  10 chr10_34162638     AKia    A    G        0      0        2 
  10 chr10_34162638     AOna    A    G        0      0        2 
  10 chr10_34162638     ASom    A    G        0      0        2 
  10 chr10_34162638     HCab    A    G        1      2        2 
  10 chr10_34162638     HPrz    A    G        1      2        2 
  10 chr10_34162638     ZBoe    A    G        0      0        2 
  10 chr10_34162638     ZGre    A    G        0      0        2 
  10 chr10_34162638     ZHar    A    G        0      0        2 
  10 chr10_34162638   Sample    A    G        0      0        2 
  10 chr10_34163981     AAsi    C    G        0      0        2 
  10 chr10_34163981     AKia    C    G        0      0        2 
  10 chr10_34163981     AOna    C    G        0      0        2 
  10 chr10_34163981     ASom    C    G        0      0        2 
  10 chr10_34163981     HCab    C    G        1      2        2 
  10 chr10_34163981     HPrz    C    G        1      2        2 
  10 chr10_34163981     ZBoe    C    G        0      0        2 
  10 chr10_34163981     ZGre    C    G        0      0        2 
  10 chr10_34163981     ZHar    C    G        0      0        2 
  10 chr10_34163981   Sample    C    G        0      0        2 
  10 chr10_34167070     AAsi    T    C        0      0        2 
  10 chr10_34167070     AKia    T    C        0      0        2 
  10 chr10_34167070     AOna    T    C        0      0        2 
  10 chr10_34167070     ASom    T    C        0      0        2 
  10 chr10_34167070     HCab    T    C        0      0        2 
  10 chr10_34167070     HPrz    T    C        0      0        2 
  10 chr10_34167070     ZBoe    T    C        0      0        2 
  10 chr10_34167070     ZGre    T    C      0.5      1        2 
  10 chr10_34167070     ZHar    T    C        0      0        2 
  10 chr10_34167070   Sample    T    C        0      0        2 
  10 chr10_34168892     AAsi    T    C        0      0        2 
  10 chr10_34168892     AKia    T    C        0      0        2 
  10 chr10_34168892     AOna    T    C        0      0        2 
  10 chr10_34168892     ASom    T    C        0      0        2 
  10 chr10_34168892     HCab    T    C        0      0        2 
  10 chr10_34168892     HPrz    T    C        0      0        2 
  10 chr10_34168892     ZBoe    T    C      0.5      1        2 
  10 chr10_34168892     ZGre    T    C        0      0        2 
  10 chr10_34168892     ZHar    T    C        0      0        2 
  10 chr10_34168892   Sample    T    C        0      0        2 
  10 chr10_34177479     AAsi    A    G        0      0        2 
  10 chr10_34177479     AKia    A    G        0      0        2 
  10 chr10_34177479     AOna    A    G        0      0        2 
  10 chr10_34177479     ASom    A    G        0      0        2 
  10 chr10_34177479     HCab    A    G        0      0        2 
  10 chr10_34177479     HPrz    A    G        0      0        2 
  10 chr10_34177479     ZBoe    A    G        0      0        2 
  10 chr10_34177479     ZGre    A    G        0      0        2 
  10 chr10_34177479     ZHar    A    G        1      2        2 
  10 chr10_34177479   Sample    A    G        0      0        2 
  10 chr10_34200435     AAsi    A    G        0      0        2 
  10 chr10_34200435     AKia    A    G        0      0        2 
  10 chr10_34200435     AOna    A    G        0      0        2 
  10 chr10_34200435     ASom    A    G        0      0        2 
  10 chr10_34200435     HCab    A    G        0      0        2 
  10 chr10_34200435     HPrz    A    G      0.5      1        2 
  10 chr10_34200435     ZBoe    A    G        0      0        2 
  10 chr10_34200435     ZGre    A    G        0      0        2 
  10 chr10_34200435     ZHar    A    G        0      0        2 
  10 chr10_34200435   Sample    A    G        0      0        2 
  10 chr10_34203609     AAsi    G    A        0      0        2 
  10 chr10_34203609     AKia    G    A        0      0        2 
  10 chr10_34203609     AOna    G    A        0      0        2 
  10 chr10_34203609     ASom    G    A        0      0        2 
  10 chr10_34203609     HCab    G    A        0      0        2 
  10 chr10_34203609     HPrz    G    A        0      0        2 
  10 chr10_34203609     ZBoe    G    A        0      0        2 
  10 chr10_34203609     ZGre    G    A        0      0        2 
  10 chr10_34203609     ZHar    G    A        1      2        2 
  10 chr10_34203609   Sample    G    A        0      0        2 
  10 chr10_34205641     AAsi    A    G        0      0        2 
  10 chr10_34205641     AKia    A    G        0      0        2 
  10 chr10_34205641     AOna    A    G        0      0        2 
  10 chr10_34205641     ASom    A    G        0      0        2 
  10 chr10_34205641     HCab    A    G        0      0        2 
  10 chr10_34205641     HPrz    A    G        0      0        2 
  10 chr10_34205641     ZBoe    A    G        0      0        2 
  10 chr10_34205641     ZGre    A    G        0      0        2 
  10 chr10_34205641     ZHar    A    G        1      2        2 
  10 chr10_34205641   Sample    A    G        0      0        2 
  10 chr10_34212249     AAsi    A    G        0      0        2 
  10 chr10_34212249     AKia    A    G        0      0        2 
  10 chr10_34212249     AOna    A    G        0      0        2 
  10 chr10_34212249     ASom    A    G        0      0        2 
  10 chr10_34212249     HCab    A    G        0      0        2 
  10 chr10_34212249     HPrz    A    G        0      0        2 
  10 chr10_34212249     ZBoe    A    G        1      2        2 
  10 chr10_34212249     ZGre    A    G        1      2        2 
  10 chr10_34212249     ZHar    A    G        1      2        2 
  10 chr10_34212249   Sample    A    G        0      0        2 
  10 chr10_34226804     AAsi    A    G        0      0        2 
  10 chr10_34226804     AKia    A    G        0      0        2 
  10 chr10_34226804     AOna    A    G        0      0        2 
  10 chr10_34226804     ASom    A    G        0      0        2 
  10 chr10_34226804     HCab    A    G        0      0        2 
  10 chr10_34226804     HPrz    A    G        0      0        2 
  10 chr10_34226804     ZBoe    A    G        0      0        2 
  10 chr10_34226804     ZGre    A    G      0.5      1        2 
  10 chr10_34226804     ZHar    A    G        0      0        2 
  10 chr10_34226804   Sample    A    G        0      0        2 
  10 chr10_34232730     AAsi    T    A        0      0        2 
  10 chr10_34232730     AKia    T    A        0      0        2 
  10 chr10_34232730     AOna    T    A        0      0        2 
  10 chr10_34232730     ASom    T    A        0      0        2 
  10 chr10_34232730     HCab    T    A        0      0        2 
  10 chr10_34232730     HPrz    T    A        0      0        2 
  10 chr10_34232730     ZBoe    T    A        0      0        2 
  10 chr10_34232730     ZGre    T    A      0.5      1        2 
  10 chr10_34232730     ZHar    T    A        0      0        2 
  10 chr10_34232730   Sample    T    A        0      0        2 
  10 chr10_34242115     AAsi    T    C        0      0        2 
  10 chr10_34242115     AKia    T    C        0      0        2 
  10 chr10_34242115     AOna    T    C        0      0        2 
  10 chr10_34242115     ASom    T    C        0      0        2 
  10 chr10_34242115     HCab    T    C        0      0        2 
  10 chr10_34242115     HPrz    T    C        0      0        2 
  10 chr10_34242115     ZBoe    T    C        0      0        2 
  10 chr10_34242115     ZGre    T    C        0      0        2 
  10 chr10_34242115     ZHar    T    C        1      2        2 
  10 chr10_34242115   Sample    T    C        0      0        2 
  10 chr10_34244093     AAsi    G    A        0      0        2 
  10 chr10_34244093     AKia    G    A        0      0        2 
  10 chr10_34244093     AOna    G    A        0      0        2 
  10 chr10_34244093     ASom    G    A        0      0        2 
  10 chr10_34244093     HCab    G    A        1      2        2 
  10 chr10_34244093     HPrz    G    A      0.5      1        2 
  10 chr10_34244093     ZBoe    G    A        0      0        2 
  10 chr10_34244093     ZGre    G    A        0      0        2 
  10 chr10_34244093     ZHar    G    A        0      0        2 
  10 chr10_34244093   Sample    G    A        0      0        2 
  10 chr10_34257826     AAsi    T    C        0      0        2 
  10 chr10_34257826     AKia    T    C        0      0        2 
  10 chr10_34257826     AOna    T    C        0      0        2 
  10 chr10_34257826     ASom    T    C        0      0        2 
  10 chr10_34257826     HCab    T    C        0      0        2 
  10 chr10_34257826     HPrz    T    C        0      0        2 
  10 chr10_34257826     ZBoe    T    C        0      0        2 
  10 chr10_34257826     ZGre    T    C      0.5      1        2 
  10 chr10_34257826     ZHar    T    C        0      0        2 
  10 chr10_34257826   Sample    T    C        0      0        2 
  10 chr10_34278046     AAsi    A    G        0      0        2 
  10 chr10_34278046     AKia    A    G        0      0        2 
  10 chr10_34278046     AOna    A    G        0      0        2 
  10 chr10_34278046     ASom    A    G        0      0        2 
  10 chr10_34278046     HCab    A    G        0      0        2 
  10 chr10_34278046     HPrz    A    G        0      0        2 
  10 chr10_34278046     ZBoe    A    G        1      2        2 
  10 chr10_34278046     ZGre    A    G        0      0        2 
  10 chr10_34278046     ZHar    A    G        0      0        2 
  10 chr10_34278046   Sample    A    G        0      0        2 
  10 chr10_34285422     AAsi    A    G        0      0        2 
  10 chr10_34285422     AKia    A    G        0      0        2 
  10 chr10_34285422     AOna    A    G        0      0        2 
  10 chr10_34285422     ASom    A    G        0      0        2 
  10 chr10_34285422     HCab    A    G        0      0        2 
  10 chr10_34285422     HPrz    A    G        0      0        2 
  10 chr10_34285422     ZBoe    A    G        1      2        2 
  10 chr10_34285422     ZGre    A    G        0      0        2 
  10 chr10_34285422     ZHar    A    G        0      0        2 
  10 chr10_34285422   Sample    A    G        0      0        2 
  10 chr10_34304150     AAsi    A    C        0      0        2 
  10 chr10_34304150     AKia    A    C        1      2        2 
  10 chr10_34304150     AOna    A    C        1      2        2 
  10 chr10_34304150     ASom    A    C        0      0        2 
  10 chr10_34304150     HCab    A    C        0      0        2 
  10 chr10_34304150     HPrz    A    C        0      0        2 
  10 chr10_34304150     ZBoe    A    C        0      0        2 
  10 chr10_34304150     ZGre    A    C        0      0        2 
  10 chr10_34304150     ZHar    A    C        0      0        2 
  10 chr10_34304150   Sample    A    C        0      0        2 
  10 chr10_34308398     AAsi    G    C        0      0        2 
  10 chr10_34308398     AKia    G    C        0      0        2 
  10 chr10_34308398     AOna    G    C        0      0        2 
  10 chr10_34308398     ASom    G    C        0      0        2 
  10 chr10_34308398     HCab    G    C        1      2        2 
  10 chr10_34308398     HPrz    G    C        1      2        2 
  10 chr10_34308398     ZBoe    G    C        0      0        2 
  10 chr10_34308398     ZGre    G    C        0      0        2 
  10 chr10_34308398     ZHar    G    C        0      0        2 
  10 chr10_34308398   Sample    G    C        0      0        2 
  10 chr10_34315695     AAsi    T    C        0      0        2 
  10 chr10_34315695     AKia    T    C        0      0        2 
  10 chr10_34315695     AOna    T    C        1      2        2 
  10 chr10_34315695     ASom    T    C        0      0        2 
  10 chr10_34315695     HCab    T    C        0      0        2 
  10 chr10_34315695     HPrz    T    C        0      0        2 
  10 chr10_34315695     ZBoe    T    C        0      0        2 
  10 chr10_34315695     ZGre    T    C        0      0        2 
  10 chr10_34315695     ZHar    T    C        0      0        2 
  10 chr10_34315695   Sample    T    C        0      0        2 
  10 chr10_34333075     AAsi    G    T        0      0        2 
  10 chr10_34333075     AKia    G    T        0      0        2 
  10 chr10_34333075     AOna    G    T        0      0        2 
  10 chr10_34333075     ASom    G    T        0      0        2 
  10 chr10_34333075     HCab    G    T        0      0        2 
  10 chr10_34333075     HPrz    G    T        0      0        2 
  10 chr10_34333075     ZBoe    G    T        0      0        2 
  10 chr10_34333075     ZGre    G    T        1      2        2 
  10 chr10_34333075     ZHar    G    T        0      0        2 
  10 chr10_34333075   Sample    G    T        0      0        2 
  10 chr10_34368553     AAsi    T    A        0      0        2 
  10 chr10_34368553     AKia    T    A        0      0        2 
  10 chr10_34368553     AOna    T    A        0      0        2 
  10 chr10_34368553     ASom    T    A        0      0        2 
  10 chr10_34368553     HCab    T    A        0      0        2 
  10 chr10_34368553     HPrz    T    A      0.5      1        2 
  10 chr10_34368553     ZBoe    T    A        0      0        2 
  10 chr10_34368553     ZGre    T    A        0      0        2 
  10 chr10_34368553     ZHar    T    A        0      0        2 
  10 chr10_34368553   Sample    T    A        0      0        2 
  10 chr10_34386214     AAsi    A    C        0      0        2 
  10 chr10_34386214     AKia    A    C        0      0        2 
  10 chr10_34386214     AOna    A    C        0      0        2 
  10 chr10_34386214     ASom    A    C        0      0        2 
  10 chr10_34386214     HCab    A    C        0      0        2 
  10 chr10_34386214     HPrz    A    C      0.5      1        2 
  10 chr10_34386214     ZBoe    A    C        0      0        2 
  10 chr10_34386214     ZGre    A    C        0      0        2 
  10 chr10_34386214     ZHar    A    C        0      0        2 
  10 chr10_34386214   Sample    A    C        0      0        2 
  10 chr10_34395415     AAsi    C    G        0      0        2 
  10 chr10_34395415     AKia    C    G        0      0        2 
  10 chr10_34395415     AOna    C    G        0      0        2 
  10 chr10_34395415     ASom    C    G        0      0        2 
  10 chr10_34395415     HCab    C    G        0      0        2 
  10 chr10_34395415     HPrz    C    G        0      0        2 
  10 chr10_34395415     ZBoe    C    G        0      0        2 
  10 chr10_34395415     ZGre    C    G        0      0        2 
  10 chr10_34395415     ZHar    C    G      0.5      1        2 
  10 chr10_34395415   Sample    C    G        0      0        2 
  10 chr10_34401619     AAsi    G    A        0      0        2 
  10 chr10_34401619     AKia    G    A        1      2        2 
  10 chr10_34401619     AOna    G    A        0      0        2 
  10 chr10_34401619     ASom    G    A        0      0        2 
  10 chr10_34401619     HCab    G    A        0      0        2 
  10 chr10_34401619     HPrz    G    A        0      0        2 
  10 chr10_34401619     ZBoe    G    A        0      0        2 
  10 chr10_34401619     ZGre    G    A        0      0        2 
  10 chr10_34401619     ZHar    G    A        0      0        2 
  10 chr10_34401619   Sample    G    A        0      0        2 
  10 chr10_34406465     AAsi    T    C        0      0        2 
  10 chr10_34406465     AKia    T    C        0      0        2 
  10 chr10_34406465     AOna    T    C        0      0        2 
  10 chr10_34406465     ASom    T    C        0      0        2 
  10 chr10_34406465     HCab    T    C        0      0        2 
  10 chr10_34406465     HPrz    T    C        0      0        2 
  10 chr10_34406465     ZBoe    T    C        0      0        2 
  10 chr10_34406465     ZGre    T    C        1      2        2 
  10 chr10_34406465     ZHar    T    C        0      0        2 
  10 chr10_34406465   Sample    T    C        0      0        2 
  10 chr10_34420113     AAsi    T    C        0      0        2 
  10 chr10_34420113     AKia    T    C        0      0        2 
  10 chr10_34420113     AOna    T    C        0      0        2 
  10 chr10_34420113     ASom    T    C        0      0        2 
  10 chr10_34420113     HCab    T    C        1      2        2 
  10 chr10_34420113     HPrz    T    C        1      2        2 
  10 chr10_34420113     ZBoe    T    C        0      0        2 
  10 chr10_34420113     ZGre    T    C        0      0        2 
  10 chr10_34420113     ZHar    T    C        0      0        2 
  10 chr10_34420113   Sample    T    C        0      0        2 
  10 chr10_34420950     AAsi    A    T        0      0        2 
  10 chr10_34420950     AKia    A    T        0      0        2 
  10 chr10_34420950     AOna    A    T        0      0        2 
  10 chr10_34420950     ASom    A    T        0      0        2 
  10 chr10_34420950     HCab    A    T      0.5      1        2 
  10 chr10_34420950     HPrz    A    T        0      0        2 
  10 chr10_34420950     ZBoe    A    T        0      0        2 
  10 chr10_34420950     ZGre    A    T        0      0        2 
  10 chr10_34420950     ZHar    A    T        0      0        2 
  10 chr10_34420950   Sample    A    T        0      0        2 
  10 chr10_34423475     AAsi    C    T      0.5      1        2 
  10 chr10_34423475     AKia    C    T        0      0        2 
  10 chr10_34423475     AOna    C    T        0      0        2 
  10 chr10_34423475     ASom    C    T        0      0        2 
  10 chr10_34423475     HCab    C    T        0      0        2 
  10 chr10_34423475     HPrz    C    T        0      0        2 
  10 chr10_34423475     ZBoe    C    T        0      0        2 
  10 chr10_34423475     ZGre    C    T        0      0        2 
  10 chr10_34423475     ZHar    C    T        0      0        2 
  10 chr10_34423475   Sample    C    T        0      0        2 
  10 chr10_34426983     AAsi    C    T        0      0        2 
  10 chr10_34426983     AKia    C    T        0      0        2 
  10 chr10_34426983     AOna    C    T        1      2        2 
  10 chr10_34426983     ASom    C    T        0      0        2 
  10 chr10_34426983     HCab    C    T        0      0        2 
  10 chr10_34426983     HPrz    C    T        0      0        2 
  10 chr10_34426983     ZBoe    C    T        0      0        2 
  10 chr10_34426983     ZGre    C    T        0      0        2 
  10 chr10_34426983     ZHar    C    T        0      0        2 
  10 chr10_34426983   Sample    C    T        0      0        2 
  10 chr10_34427516     AAsi    T    C        0      0        2 
  10 chr10_34427516     AKia    T    C        1      2        2 
  10 chr10_34427516     AOna    T    C        0      0        2 
  10 chr10_34427516     ASom    T    C        0      0        2 
  10 chr10_34427516     HCab    T    C        0      0        2 
  10 chr10_34427516     HPrz    T    C        0      0        2 
  10 chr10_34427516     ZBoe    T    C        0      0        2 
  10 chr10_34427516     ZGre    T    C        0      0        2 
  10 chr10_34427516     ZHar    T    C        0      0        2 
  10 chr10_34427516   Sample    T    C        0      0        2 
  10 chr10_34432131     AAsi    T    C        0      0        2 
  10 chr10_34432131     AKia    T    C        0      0        2 
  10 chr10_34432131     AOna    T    C      0.5      1        2 
  10 chr10_34432131     ASom    T    C        0      0        2 
  10 chr10_34432131     HCab    T    C        0      0        2 
  10 chr10_34432131     HPrz    T    C        0      0        2 
  10 chr10_34432131     ZBoe    T    C        0      0        2 
  10 chr10_34432131     ZGre    T    C        0      0        2 
  10 chr10_34432131     ZHar    T    C        0      0        2 
  10 chr10_34432131   Sample    T    C        0      0        2 
  10 chr10_34432538     AAsi    A    C        0      0        2 
  10 chr10_34432538     AKia    A    C        0      0        2 
  10 chr10_34432538     AOna    A    C        0      0        2 
  10 chr10_34432538     ASom    A    C        0      0        2 
  10 chr10_34432538     HCab    A    C        1      2        2 
  10 chr10_34432538     HPrz    A    C        1      2        2 
  10 chr10_34432538     ZBoe    A    C        0      0        2 
  10 chr10_34432538     ZGre    A    C        0      0        2 
  10 chr10_34432538     ZHar    A    C        0      0        2 
  10 chr10_34432538   Sample    A    C        0      0        2 
  10 chr10_34434390     AAsi    G    T        0      0        2 
  10 chr10_34434390     AKia    G    T        0      0        2 
  10 chr10_34434390     AOna    G    T        0      0        2 
  10 chr10_34434390     ASom    G    T        0      0        2 
  10 chr10_34434390     HCab    G    T        0      0        2 
  10 chr10_34434390     HPrz    G    T        0      0        2 
  10 chr10_34434390     ZBoe    G    T        0      0        2 
  10 chr10_34434390     ZGre    G    T        0      0        2 
  10 chr10_34434390     ZHar    G    T        1      2        2 
  10 chr10_34434390   Sample    G    T        0      0        2 
  10 chr10_34444204     AAsi    A    G        0      0        2 
  10 chr10_34444204     AKia    A    G        0      0        2 
  10 chr10_34444204     AOna    A    G        0      0        2 
  10 chr10_34444204     ASom    A    G        0      0        2 
  10 chr10_34444204     HCab    A    G        1      2        2 
  10 chr10_34444204     HPrz    A    G        1      2        2 
  10 chr10_34444204     ZBoe    A    G        0      0        2 
  10 chr10_34444204     ZGre    A    G        0      0        2 
  10 chr10_34444204     ZHar    A    G        0      0        2 
  10 chr10_34444204   Sample    A    G        0      0        2 
  10 chr10_34444976     AAsi    C    T        0      0        2 
  10 chr10_34444976     AKia    C    T        0      0        2 
  10 chr10_34444976     AOna    C    T        0      0        2 
  10 chr10_34444976     ASom    C    T        0      0        2 
  10 chr10_34444976     HCab    C    T        0      0        2 
  10 chr10_34444976     HPrz    C    T        0      0        2 
  10 chr10_34444976     ZBoe    C    T        1      2        2 
  10 chr10_34444976     ZGre    C    T        0      0        2 
  10 chr10_34444976     ZHar    C    T        0      0        2 
  10 chr10_34444976   Sample    C    T        0      0        2 
  10 chr10_34454822     AAsi    T    C        0      0        2 
  10 chr10_34454822     AKia    T    C        0      0        2 
  10 chr10_34454822     AOna    T    C        0      0        2 
  10 chr10_34454822     ASom    T    C        1      2        2 
  10 chr10_34454822     HCab    T    C        0      0        2 
  10 chr10_34454822     HPrz    T    C        0      0        2 
  10 chr10_34454822     ZBoe    T    C        0      0        2 
  10 chr10_34454822     ZGre    T    C        0      0        2 
  10 chr10_34454822     ZHar    T    C        0      0        2 
  10 chr10_34454822   Sample    T    C        0      0        2 
  10 chr10_34459119     AAsi    G    C        0      0        2 
  10 chr10_34459119     AKia    G    C        0      0        2 
  10 chr10_34459119     AOna    G    C        0      0        2 
  10 chr10_34459119     ASom    G    C        0      0        2 
  10 chr10_34459119     HCab    G    C        0      0        2 
  10 chr10_34459119     HPrz    G    C        0      0        2 
  10 chr10_34459119     ZBoe    G    C        1      2        2 
  10 chr10_34459119     ZGre    G    C        0      0        2 
  10 chr10_34459119     ZHar    G    C        0      0        2 
  10 chr10_34459119   Sample    G    C        0      0        2 
  10 chr10_34459697     AAsi    A    G      0.5      1        2 
  10 chr10_34459697     AKia    A    G        0      0        2 
  10 chr10_34459697     AOna    A    G        0      0        2 
  10 chr10_34459697     ASom    A    G        0      0        2 
  10 chr10_34459697     HCab    A    G        0      0        2 
  10 chr10_34459697     HPrz    A    G        0      0        2 
  10 chr10_34459697     ZBoe    A    G        0      0        2 
  10 chr10_34459697     ZGre    A    G        0      0        2 
  10 chr10_34459697     ZHar    A    G        0      0        2 
  10 chr10_34459697   Sample    A    G        0      0        2 
  10 chr10_34462907     AAsi    T    C        0      0        2 
  10 chr10_34462907     AKia    T    C        0      0        2 
  10 chr10_34462907     AOna    T    C        0      0        2 
  10 chr10_34462907     ASom    T    C        0      0        2 
  10 chr10_34462907     HCab    T    C        0      0        2 
  10 chr10_34462907     HPrz    T    C        0      0        2 
  10 chr10_34462907     ZBoe    T    C        0      0        2 
  10 chr10_34462907     ZGre    T    C        0      0        2 
  10 chr10_34462907     ZHar    T    C        1      2        2 
  10 chr10_34462907   Sample    T    C        0      0        2 
  10 chr10_34466502     AAsi    T    C        0      0        2 
  10 chr10_34466502     AKia    T    C        1      2        2 
  10 chr10_34466502     AOna    T    C      0.5      1        2 
  10 chr10_34466502     ASom    T    C        0      0        2 
  10 chr10_34466502     HCab    T    C        0      0        2 
  10 chr10_34466502     HPrz    T    C        0      0        2 
  10 chr10_34466502     ZBoe    T    C        0      0        2 
  10 chr10_34466502     ZGre    T    C        0      0        2 
  10 chr10_34466502     ZHar    T    C        0      0        2 
  10 chr10_34466502   Sample    T    C        0      0        2 
  10 chr10_34468869     AAsi    A    C        0      0        2 
  10 chr10_34468869     AKia    A    C        0      0        2 
  10 chr10_34468869     AOna    A    C        0      0        2 
  10 chr10_34468869     ASom    A    C        0      0        2 
  10 chr10_34468869     HCab    A    C        1      2        2 
  10 chr10_34468869     HPrz    A    C        1      2        2 
  10 chr10_34468869     ZBoe    A    C        0      0        2 
  10 chr10_34468869     ZGre    A    C        0      0        2 
  10 chr10_34468869     ZHar    A    C        0      0        2 
  10 chr10_34468869   Sample    A    C        0      0        2 
  10 chr10_34469887     AAsi    T    C        0      0        2 
  10 chr10_34469887     AKia    T    C        0      0        2 
  10 chr10_34469887     AOna    T    C      0.5      1        2 
  10 chr10_34469887     ASom    T    C        0      0        2 
  10 chr10_34469887     HCab    T    C        0      0        2 
  10 chr10_34469887     HPrz    T    C        0      0        2 
  10 chr10_34469887     ZBoe    T    C        0      0        2 
  10 chr10_34469887     ZGre    T    C        0      0        2 
  10 chr10_34469887     ZHar    T    C        0      0        2 
  10 chr10_34469887   Sample    T    C        0      0        2 
  10 chr10_34471745     AAsi    G    A        1      2        2 
  10 chr10_34471745     AKia    G    A        0      0        2 
  10 chr10_34471745     AOna    G    A        0      0        2 
  10 chr10_34471745     ASom    G    A        1      2        2 
  10 chr10_34471745     HCab    G    A        0      0        2 
  10 chr10_34471745     HPrz    G    A        0      0        2 
  10 chr10_34471745     ZBoe    G    A        0      0        2 
  10 chr10_34471745     ZGre    G    A        0      0        2 
  10 chr10_34471745     ZHar    G    A        0      0        2 
  10 chr10_34471745   Sample    G    A        1      2        2 
  10 chr10_34475436     AAsi    A    G        1      2        2 
  10 chr10_34475436     AKia    A    G        0      0        2 
  10 chr10_34475436     AOna    A    G        0      0        2 
  10 chr10_34475436     ASom    A    G        0      0        2 
  10 chr10_34475436     HCab    A    G        0      0        2 
  10 chr10_34475436     HPrz    A    G        0      0        2 
  10 chr10_34475436     ZBoe    A    G        0      0        2 
  10 chr10_34475436     ZGre    A    G        0      0        2 
  10 chr10_34475436     ZHar    A    G        0      0        2 
  10 chr10_34475436   Sample    A    G        0      0        2 
  10 chr10_34478894     AAsi    T    C        0      0        2 
  10 chr10_34478894     AKia    T    C        0      0        2 
  10 chr10_34478894     AOna    T    C        0      0        2 
  10 chr10_34478894     ASom    T    C        0      0        2 
  10 chr10_34478894     HCab    T    C        0      0        2 
  10 chr10_34478894     HPrz    T    C        0      0        2 
  10 chr10_34478894     ZBoe    T    C        0      0        2 
  10 chr10_34478894     ZGre    T    C        1      2        2 
  10 chr10_34478894     ZHar    T    C        0      0        2 
  10 chr10_34478894   Sample    T    C        0      0        2 
  10 chr10_34485648     AAsi    T    C        0      0        2 
  10 chr10_34485648     AKia    T    C        1      2        2 
  10 chr10_34485648     AOna    T    C        1      2        2 
  10 chr10_34485648     ASom    T    C        0      0        2 
  10 chr10_34485648     HCab    T    C        0      0        2 
  10 chr10_34485648     HPrz    T    C        0      0        2 
  10 chr10_34485648     ZBoe    T    C        0      0        2 
  10 chr10_34485648     ZGre    T    C        0      0        2 
  10 chr10_34485648     ZHar    T    C        0      0        2 
  10 chr10_34485648   Sample    T    C        0      0        2 
  10 chr10_34492079     AAsi    G    A        0      0        2 
  10 chr10_34492079     AKia    G    A        0      0        2 
  10 chr10_34492079     AOna    G    A        0      0        2 
  10 chr10_34492079     ASom    G    A        1      2        2 
  10 chr10_34492079     HCab    G    A        0      0        2 
  10 chr10_34492079     HPrz    G    A        0      0        2 
  10 chr10_34492079     ZBoe    G    A        0      0        2 
  10 chr10_34492079     ZGre    G    A        0      0        2 
  10 chr10_34492079     ZHar    G    A        0      0        2 
  10 chr10_34492079   Sample    G    A        0      0        2 
  10 chr10_34500421     AAsi    C    T        1      2        2 
  10 chr10_34500421     AKia    C    T        0      0        2 
  10 chr10_34500421     AOna    C    T        0      0        2 
  10 chr10_34500421     ASom    C    T        0      0        2 
  10 chr10_34500421     HCab    C    T        0      0        2 
  10 chr10_34500421     HPrz    C    T        0      0        2 
  10 chr10_34500421     ZBoe    C    T        0      0        2 
  10 chr10_34500421     ZGre    C    T        0      0        2 
  10 chr10_34500421     ZHar    C    T        0      0        2 
  10 chr10_34500421   Sample    C    T        0      0        2 
  10 chr10_34504455     AAsi    T    C        0      0        2 
  10 chr10_34504455     AKia    T    C        0      0        2 
  10 chr10_34504455     AOna    T    C        0      0        2 
  10 chr10_34504455     ASom    T    C        0      0        2 
  10 chr10_34504455     HCab    T    C        1      2        2 
  10 chr10_34504455     HPrz    T    C      0.5      1        2 
  10 chr10_34504455     ZBoe    T    C        0      0        2 
  10 chr10_34504455     ZGre    T    C        0      0        2 
  10 chr10_34504455     ZHar    T    C        0      0        2 
  10 chr10_34504455   Sample    T    C        0      0        2 
  10 chr10_34506343     AAsi    A    G        0      0        2 
  10 chr10_34506343     AKia    A    G        0      0        2 
  10 chr10_34506343     AOna    A    G      0.5      1        2 
  10 chr10_34506343     ASom    A    G        0      0        2 
  10 chr10_34506343     HCab    A    G        0      0        2 
  10 chr10_34506343     HPrz    A    G        0      0        2 
  10 chr10_34506343     ZBoe    A    G        0      0        2 
  10 chr10_34506343     ZGre    A    G        0      0        2 
  10 chr10_34506343     ZHar    A    G        0      0        2 
  10 chr10_34506343   Sample    A    G        0      0        2 
  10 chr10_34507394     AAsi    T    G        0      0        2 
  10 chr10_34507394     AKia    T    G        0      0        2 
  10 chr10_34507394     AOna    T    G      0.5      1        2 
  10 chr10_34507394     ASom    T    G        0      0        2 
  10 chr10_34507394     HCab    T    G        0      0        2 
  10 chr10_34507394     HPrz    T    G        0      0        2 
  10 chr10_34507394     ZBoe    T    G        0      0        2 
  10 chr10_34507394     ZGre    T    G        0      0        2 
  10 chr10_34507394     ZHar    T    G        0      0        2 
  10 chr10_34507394   Sample    T    G        0      0        2 
  10 chr10_34512881     AAsi    T    A        0      0        2 
  10 chr10_34512881     AKia    T    A        0      0        2 
  10 chr10_34512881     AOna    T    A        0      0        2 
  10 chr10_34512881     ASom    T    A        0      0        2 
  10 chr10_34512881     HCab    T    A        1      2        2 
  10 chr10_34512881     HPrz    T    A        1      2        2 
  10 chr10_34512881     ZBoe    T    A        0      0        2 
  10 chr10_34512881     ZGre    T    A        0      0        2 
  10 chr10_34512881     ZHar    T    A        0      0        2 
  10 chr10_34512881   Sample    T    A        0      0        2 
  10 chr10_34513267     AAsi    G    A        0      0        2 
  10 chr10_34513267     AKia    G    A        0      0        2 
  10 chr10_34513267     AOna    G    A        0      0        2 
  10 chr10_34513267     ASom    G    A        0      0        2 
  10 chr10_34513267     HCab    G    A        0      0        2 
  10 chr10_34513267     HPrz    G    A        0      0        2 
  10 chr10_34513267     ZBoe    G    A      0.5      1        2 
  10 chr10_34513267     ZGre    G    A        0      0        2 
  10 chr10_34513267     ZHar    G    A        0      0        2 
  10 chr10_34513267   Sample    G    A        0      0        2 
  10 chr10_34524743     AAsi    T    C        0      0        2 
  10 chr10_34524743     AKia    T    C        0      0        2 
  10 chr10_34524743     AOna    T    C        0      0        2 
  10 chr10_34524743     ASom    T    C        0      0        2 
  10 chr10_34524743     HCab    T    C        0      0        2 
  10 chr10_34524743     HPrz    T    C        0      0        2 
  10 chr10_34524743     ZBoe    T    C        0      0        2 
  10 chr10_34524743     ZGre    T    C        0      0        2 
  10 chr10_34524743     ZHar    T    C        1      2        2 
  10 chr10_34524743   Sample    T    C        0      0        2 
  10 chr10_34527617     AAsi    T    G        0      0        2 
  10 chr10_34527617     AKia    T    G        0      0        2 
  10 chr10_34527617     AOna    T    G        0      0        2 
  10 chr10_34527617     ASom    T    G        0      0        2 
  10 chr10_34527617     HCab    T    G        1      2        2 
  10 chr10_34527617     HPrz    T    G        1      2        2 
  10 chr10_34527617     ZBoe    T    G        0      0        2 
  10 chr10_34527617     ZGre    T    G        0      0        2 
  10 chr10_34527617     ZHar    T    G        0      0        2 
  10 chr10_34527617   Sample    T    G        0      0        2 
  10 chr10_34532152     AAsi    G    T        0      0        2 
  10 chr10_34532152     AKia    G    T        0      0        2 
  10 chr10_34532152     AOna    G    T      0.5      1        2 
  10 chr10_34532152     ASom    G    T        0      0        2 
  10 chr10_34532152     HCab    G    T        0      0        2 
  10 chr10_34532152     HPrz    G    T        0      0        2 
  10 chr10_34532152     ZBoe    G    T        0      0        2 
  10 chr10_34532152     ZGre    G    T        0      0        2 
  10 chr10_34532152     ZHar    G    T        0      0        2 
  10 chr10_34532152   Sample    G    T        0      0        2 
  10 chr10_34532758     AAsi    A    G        1      2        2 
  10 chr10_34532758     AKia    A    G        0      0        2 
  10 chr10_34532758     AOna    A    G        0      0        2 
  10 chr10_34532758     ASom    A    G        1      2        2 
  10 chr10_34532758     HCab    A    G        0      0        2 
  10 chr10_34532758     HPrz    A    G        0      0        2 
  10 chr10_34532758     ZBoe    A    G        0      0        2 
  10 chr10_34532758     ZGre    A    G        0      0        2 
  10 chr10_34532758     ZHar    A    G        0      0        2 
  10 chr10_34532758   Sample    A    G        1      2        2 
  10 chr10_34538614     AAsi    G    A        0      0        2 
  10 chr10_34538614     AKia    G    A        0      0        2 
  10 chr10_34538614     AOna    G    A        0      0        2 
  10 chr10_34538614     ASom    G    A        0      0        2 
  10 chr10_34538614     HCab    G    A        1      2        2 
  10 chr10_34538614     HPrz    G    A        1      2        2 
  10 chr10_34538614     ZBoe    G    A        0      0        2 
  10 chr10_34538614     ZGre    G    A        0      0        2 
  10 chr10_34538614     ZHar    G    A        0      0        2 
  10 chr10_34538614   Sample    G    A        0      0        2 
  10 chr10_34538921     AAsi    T    A        0      0        2 
  10 chr10_34538921     AKia    T    A        0      0        2 
  10 chr10_34538921     AOna    T    A        0      0        2 
  10 chr10_34538921     ASom    T    A        0      0        2 
  10 chr10_34538921     HCab    T    A        0      0        2 
  10 chr10_34538921     HPrz    T    A        0      0        2 
  10 chr10_34538921     ZBoe    T    A      0.5      1        2 
  10 chr10_34538921     ZGre    T    A        0      0        2 
  10 chr10_34538921     ZHar    T    A        0      0        2 
  10 chr10_34538921   Sample    T    A        0      0        2 
  10 chr10_34542150     AAsi    A    C        0      0        2 
  10 chr10_34542150     AKia    A    C        0      0        2 
  10 chr10_34542150     AOna    A    C        0      0        2 
  10 chr10_34542150     ASom    A    C        0      0        2 
  10 chr10_34542150     HCab    A    C        1      2        2 
  10 chr10_34542150     HPrz    A    C        1      2        2 
  10 chr10_34542150     ZBoe    A    C        0      0        2 
  10 chr10_34542150     ZGre    A    C        0      0        2 
  10 chr10_34542150     ZHar    A    C        0      0        2 
  10 chr10_34542150   Sample    A    C        0      0        2 
  10 chr10_34544987     AAsi    T    G        0      0        2 
  10 chr10_34544987     AKia    T    G        1      2        2 
  10 chr10_34544987     AOna    T    G        1      2        2 
  10 chr10_34544987     ASom    T    G        0      0        2 
  10 chr10_34544987     HCab    T    G        0      0        2 
  10 chr10_34544987     HPrz    T    G        0      0        2 
  10 chr10_34544987     ZBoe    T    G        0      0        2 
  10 chr10_34544987     ZGre    T    G        0      0        2 
  10 chr10_34544987     ZHar    T    G        0      0        2 
  10 chr10_34544987   Sample    T    G        0      0        2 
  10 chr10_34567184     AAsi    G    A        1      2        2 
  10 chr10_34567184     AKia    G    A        0      0        2 
  10 chr10_34567184     AOna    G    A        0      0        2 
  10 chr10_34567184     ASom    G    A        1      2        2 
  10 chr10_34567184     HCab    G    A        0      0        2 
  10 chr10_34567184     HPrz    G    A        0      0        2 
  10 chr10_34567184     ZBoe    G    A        0      0        2 
  10 chr10_34567184     ZGre    G    A        0      0        2 
  10 chr10_34567184     ZHar    G    A        0      0        2 
  10 chr10_34567184   Sample    G    A        1      2        2 
  10 chr10_34567643     AAsi    C    T        0      0        2 
  10 chr10_34567643     AKia    C    T        0      0        2 
  10 chr10_34567643     AOna    C    T        0      0        2 
  10 chr10_34567643     ASom    C    T        0      0        2 
  10 chr10_34567643     HCab    C    T        1      2        2 
  10 chr10_34567643     HPrz    C    T        1      2        2 
  10 chr10_34567643     ZBoe    C    T        0      0        2 
  10 chr10_34567643     ZGre    C    T        0      0        2 
  10 chr10_34567643     ZHar    C    T        0      0        2 
  10 chr10_34567643   Sample    C    T        0      0        2 
  10 chr10_34579557     AAsi    T    C        0      0        2 
  10 chr10_34579557     AKia    T    C        0      0        2 
  10 chr10_34579557     AOna    T    C        0      0        2 
  10 chr10_34579557     ASom    T    C        0      0        2 
  10 chr10_34579557     HCab    T    C        0      0        2 
  10 chr10_34579557     HPrz    T    C      0.5      1        2 
  10 chr10_34579557     ZBoe    T    C        0      0        2 
  10 chr10_34579557     ZGre    T    C        0      0        2 
  10 chr10_34579557     ZHar    T    C        0      0        2 
  10 chr10_34579557   Sample    T    C        0      0        2 
  10 chr10_34581225     AAsi    G    A        0      0        2 
  10 chr10_34581225     AKia    G    A        0      0        2 
  10 chr10_34581225     AOna    G    A        0      0        2 
  10 chr10_34581225     ASom    G    A        0      0        2 
  10 chr10_34581225     HCab    G    A        0      0        2 
  10 chr10_34581225     HPrz    G    A        0      0        2 
  10 chr10_34581225     ZBoe    G    A        1      2        2 
  10 chr10_34581225     ZGre    G    A        0      0        2 
  10 chr10_34581225     ZHar    G    A        0      0        2 
  10 chr10_34581225   Sample    G    A        0      0        2 
  10 chr10_34581279     AAsi    A    C        0      0        2 
  10 chr10_34581279     AKia    A    C        0      0        2 
  10 chr10_34581279     AOna    A    C        0      0        2 
  10 chr10_34581279     ASom    A    C        0      0        2 
  10 chr10_34581279     HCab    A    C        0      0        2 
  10 chr10_34581279     HPrz    A    C        0      0        2 
  10 chr10_34581279     ZBoe    A    C        0      0        2 
  10 chr10_34581279     ZGre    A    C        1      2        2 
  10 chr10_34581279     ZHar    A    C        0      0        2 
  10 chr10_34581279   Sample    A    C        0      0        2 
  10 chr10_34581657     AAsi    C    G        0      0        2 
  10 chr10_34581657     AKia    C    G        0      0        2 
  10 chr10_34581657     AOna    C    G        0      0        2 
  10 chr10_34581657     ASom    C    G        0      0        2 
  10 chr10_34581657     HCab    C    G      0.5      1        2 
  10 chr10_34581657     HPrz    C    G      0.5      1        2 
  10 chr10_34581657     ZBoe    C    G        0      0        2 
  10 chr10_34581657     ZGre    C    G        0      0        2 
  10 chr10_34581657     ZHar    C    G        0      0        2 
  10 chr10_34581657   Sample    C    G        0      0        2 
  10 chr10_34588536     AAsi    T    C        0      0        2 
  10 chr10_34588536     AKia    T    C        0      0        2 
  10 chr10_34588536     AOna    T    C        0      0        2 
  10 chr10_34588536     ASom    T    C        0      0        2 
  10 chr10_34588536     HCab    T    C      0.5      1        2 
  10 chr10_34588536     HPrz    T    C        0      0        2 
  10 chr10_34588536     ZBoe    T    C        0      0        2 
  10 chr10_34588536     ZGre    T    C        0      0        2 
  10 chr10_34588536     ZHar    T    C        0      0        2 
  10 chr10_34588536   Sample    T    C        0      0        2 
  10 chr10_34588919     AAsi    T    C        0      0        2 
  10 chr10_34588919     AKia    T    C        0      0        2 
  10 chr10_34588919     AOna    T    C        0      0        2 
  10 chr10_34588919     ASom    T    C        0      0        2 
  10 chr10_34588919     HCab    T    C        1      2        2 
  10 chr10_34588919     HPrz    T    C        1      2        2 
  10 chr10_34588919     ZBoe    T    C        0      0        2 
  10 chr10_34588919     ZGre    T    C        0      0        2 
  10 chr10_34588919     ZHar    T    C        0      0        2 
  10 chr10_34588919   Sample    T    C        0      0        2 
  10 chr10_34590442     AAsi    A    G        0      0        2 
  10 chr10_34590442     AKia    A    G        1      2        2 
  10 chr10_34590442     AOna    A    G        1      2        2 
  10 chr10_34590442     ASom    A    G        0      0        2 
  10 chr10_34590442     HCab    A    G        0      0        2 
  10 chr10_34590442     HPrz    A    G        0      0        2 
  10 chr10_34590442     ZBoe    A    G        0      0        2 
  10 chr10_34590442     ZGre    A    G        0      0        2 
  10 chr10_34590442     ZHar    A    G        0      0        2 
  10 chr10_34590442   Sample    A    G        0      0        2 
  10 chr10_34592088     AAsi    A    G        0      0        2 
  10 chr10_34592088     AKia    A    G        1      2        2 
  10 chr10_34592088     AOna    A    G        1      2        2 
  10 chr10_34592088     ASom    A    G        0      0        2 
  10 chr10_34592088     HCab    A    G        0      0        2 
  10 chr10_34592088     HPrz    A    G        0      0        2 
  10 chr10_34592088     ZBoe    A    G        0      0        2 
  10 chr10_34592088     ZGre    A    G        0      0        2 
  10 chr10_34592088     ZHar    A    G        0      0        2 
  10 chr10_34592088   Sample    A    G        0      0        2 
  10 chr10_34592105     AAsi    A    G        0      0        2 
  10 chr10_34592105     AKia    A    G        0      0        2 
  10 chr10_34592105     AOna    A    G        0      0        2 
  10 chr10_34592105     ASom    A    G        0      0        2 
  10 chr10_34592105     HCab    A    G        0      0        2 
  10 chr10_34592105     HPrz    A    G        0      0        2 
  10 chr10_34592105     ZBoe    A    G        0      0        2 
  10 chr10_34592105     ZGre    A    G        0      0        2 
  10 chr10_34592105     ZHar    A    G        1      2        2 
  10 chr10_34592105   Sample    A    G        0      0        2 
  10 chr10_34593786     AAsi    G    A        0      0        2 
  10 chr10_34593786     AKia    G    A        0      0        2 
  10 chr10_34593786     AOna    G    A      0.5      1        2 
  10 chr10_34593786     ASom    G    A        0      0        2 
  10 chr10_34593786     HCab    G    A        0      0        2 
  10 chr10_34593786     HPrz    G    A        0      0        2 
  10 chr10_34593786     ZBoe    G    A        0      0        2 
  10 chr10_34593786     ZGre    G    A        0      0        2 
  10 chr10_34593786     ZHar    G    A        0      0        2 
  10 chr10_34593786   Sample    G    A        0      0        2 
  10 chr10_34595168     AAsi    T    G        0      0        2 
  10 chr10_34595168     AKia    T    G        0      0        2 
  10 chr10_34595168     AOna    T    G        0      0        2 
  10 chr10_34595168     ASom    T    G        0      0        2 
  10 chr10_34595168     HCab    T    G        0      0        2 
  10 chr10_34595168     HPrz    T    G        0      0        2 
  10 chr10_34595168     ZBoe    T    G      0.5      1        2 
  10 chr10_34595168     ZGre    T    G        0      0        2 
  10 chr10_34595168     ZHar    T    G        0      0        2 
  10 chr10_34595168   Sample    T    G        0      0        2 
  10 chr10_34603387     AAsi    T    C        0      0        2 
  10 chr10_34603387     AKia    T    C        0      0        2 
  10 chr10_34603387     AOna    T    C        0      0        2 
  10 chr10_34603387     ASom    T    C        0      0        2 
  10 chr10_34603387     HCab    T    C      0.5      1        2 
  10 chr10_34603387     HPrz    T    C        0      0        2 
  10 chr10_34603387     ZBoe    T    C        0      0        2 
  10 chr10_34603387     ZGre    T    C        0      0        2 
  10 chr10_34603387     ZHar    T    C        0      0        2 
  10 chr10_34603387   Sample    T    C        0      0        2 
  10 chr10_34621710     AAsi    T    C        0      0        2 
  10 chr10_34621710     AKia    T    C        0      0        2 
  10 chr10_34621710     AOna    T    C        0      0        2 
  10 chr10_34621710     ASom    T    C        0      0        2 
  10 chr10_34621710     HCab    T    C        0      0        2 
  10 chr10_34621710     HPrz    T    C        0      0        2 
  10 chr10_34621710     ZBoe    T    C        0      0        2 
  10 chr10_34621710     ZGre    T    C        1      2        2 
  10 chr10_34621710     ZHar    T    C        0      0        2 
  10 chr10_34621710   Sample    T    C        0      0        2 
  10 chr10_34623097     AAsi    A    G        0      0        2 
  10 chr10_34623097     AKia    A    G        0      0        2 
  10 chr10_34623097     AOna    A    G        0      0        2 
  10 chr10_34623097     ASom    A    G        0      0        2 
  10 chr10_34623097     HCab    A    G        0      0        2 
  10 chr10_34623097     HPrz    A    G        0      0        2 
  10 chr10_34623097     ZBoe    A    G        0      0        2 
  10 chr10_34623097     ZGre    A    G        1      2        2 
  10 chr10_34623097     ZHar    A    G        0      0        2 
  10 chr10_34623097   Sample    A    G        0      0        2 
  10 chr10_34627550     AAsi    T    C        0      0        2 
  10 chr10_34627550     AKia    T    C        0      0        2 
  10 chr10_34627550     AOna    T    C        0      0        2 
  10 chr10_34627550     ASom    T    C        0      0        2 
  10 chr10_34627550     HCab    T    C        0      0        2 
  10 chr10_34627550     HPrz    T    C        0      0        2 
  10 chr10_34627550     ZBoe    T    C      0.5      1        2 
  10 chr10_34627550     ZGre    T    C        0      0        2 
  10 chr10_34627550     ZHar    T    C        0      0        2 
  10 chr10_34627550   Sample    T    C        0      0        2 
  10 chr10_34637442     AAsi    T    C        0      0        2 
  10 chr10_34637442     AKia    T    C        0      0        2 
  10 chr10_34637442     AOna    T    C        0      0        2 
  10 chr10_34637442     ASom    T    C        0      0        2 
  10 chr10_34637442     HCab    T    C        1      2        2 
  10 chr10_34637442     HPrz    T    C        1      2        2 
  10 chr10_34637442     ZBoe    T    C        0      0        2 
  10 chr10_34637442     ZGre    T    C        0      0        2 
  10 chr10_34637442     ZHar    T    C        0      0        2 
  10 chr10_34637442   Sample    T    C        0      0        2 
  10 chr10_34639215     AAsi    C    T        0      0        2 
  10 chr10_34639215     AKia    C    T        0      0        2 
  10 chr10_34639215     AOna    C    T        0      0        2 
  10 chr10_34639215     ASom    C    T        0      0        2 
  10 chr10_34639215     HCab    C    T      0.5      1        2 
  10 chr10_34639215     HPrz    C    T        0      0        2 
  10 chr10_34639215     ZBoe    C    T        0      0        2 
  10 chr10_34639215     ZGre    C    T        0      0        2 
  10 chr10_34639215     ZHar    C    T        0      0        2 
  10 chr10_34639215   Sample    C    T        0      0        2 
  10 chr10_34643884     AAsi    G    A        0      0        2 
  10 chr10_34643884     AKia    G    A        1      2        2 
  10 chr10_34643884     AOna    G    A        1      2        2 
  10 chr10_34643884     ASom    G    A        0      0        2 
  10 chr10_34643884     HCab    G    A        0      0        2 
  10 chr10_34643884     HPrz    G    A        0      0        2 
  10 chr10_34643884     ZBoe    G    A        0      0        2 
  10 chr10_34643884     ZGre    G    A        0      0        2 
  10 chr10_34643884     ZHar    G    A        0      0        2 
  10 chr10_34643884   Sample    G    A        0      0        2 
  10 chr10_34646979     AAsi    G    A        0      0        2 
  10 chr10_34646979     AKia    G    A        0      0        2 
  10 chr10_34646979     AOna    G    A        0      0        2 
  10 chr10_34646979     ASom    G    A        0      0        2 
  10 chr10_34646979     HCab    G    A        0      0        2 
  10 chr10_34646979     HPrz    G    A        0      0        2 
  10 chr10_34646979     ZBoe    G    A        0      0        2 
  10 chr10_34646979     ZGre    G    A        1      2        2 
  10 chr10_34646979     ZHar    G    A        0      0        2 
  10 chr10_34646979   Sample    G    A        0      0        2 
  10 chr10_34649295     AAsi    C    A        0      0        2 
  10 chr10_34649295     AKia    C    A        0      0        2 
  10 chr10_34649295     AOna    C    A        0      0        2 
  10 chr10_34649295     ASom    C    A        0      0        2 
  10 chr10_34649295     HCab    C    A      0.5      1        2 
  10 chr10_34649295     HPrz    C    A        0      0        2 
  10 chr10_34649295     ZBoe    C    A        0      0        2 
  10 chr10_34649295     ZGre    C    A        0      0        2 
  10 chr10_34649295     ZHar    C    A        0      0        2 
  10 chr10_34649295   Sample    C    A        0      0        2 
  10 chr10_34650316     AAsi    G    C        0      0        2 
  10 chr10_34650316     AKia    G    C        0      0        2 
  10 chr10_34650316     AOna    G    C        0      0        2 
  10 chr10_34650316     ASom    G    C        0      0        2 
  10 chr10_34650316     HCab    G    C        0      0        2 
  10 chr10_34650316     HPrz    G    C      0.5      1        2 
  10 chr10_34650316     ZBoe    G    C        0      0        2 
  10 chr10_34650316     ZGre    G    C        0      0        2 
  10 chr10_34650316     ZHar    G    C        0      0        2 
  10 chr10_34650316   Sample    G    C        0      0        2 
  10 chr10_34654088     AAsi    T    C        0      0        2 
  10 chr10_34654088     AKia    T    C        0      0        2 
  10 chr10_34654088     AOna    T    C        0      0        2 
  10 chr10_34654088     ASom    T    C        0      0        2 
  10 chr10_34654088     HCab    T    C        1      2        2 
  10 chr10_34654088     HPrz    T    C        1      2        2 
  10 chr10_34654088     ZBoe    T    C        0      0        2 
  10 chr10_34654088     ZGre    T    C        0      0        2 
  10 chr10_34654088     ZHar    T    C        0      0        2 
  10 chr10_34654088   Sample    T    C        0      0        2 
  10 chr10_34654208     AAsi    A    G        0      0        2 
  10 chr10_34654208     AKia    A    G        0      0        2 
  10 chr10_34654208     AOna    A    G        0      0        2 
  10 chr10_34654208     ASom    A    G      0.5      1        2 
  10 chr10_34654208     HCab    A    G        0      0        2 
  10 chr10_34654208     HPrz    A    G        0      0        2 
  10 chr10_34654208     ZBoe    A    G        0      0        2 
  10 chr10_34654208     ZGre    A    G        0      0        2 
  10 chr10_34654208     ZHar    A    G        0      0        2 
  10 chr10_34654208   Sample    A    G        0      0        2 
  10 chr10_34658274     AAsi    T    A        0      0        2 
  10 chr10_34658274     AKia    T    A        0      0        2 
  10 chr10_34658274     AOna    T    A        1      2        2 
  10 chr10_34658274     ASom    T    A        0      0        2 
  10 chr10_34658274     HCab    T    A        0      0        2 
  10 chr10_34658274     HPrz    T    A        0      0        2 
  10 chr10_34658274     ZBoe    T    A        0      0        2 
  10 chr10_34658274     ZGre    T    A        0      0        2 
  10 chr10_34658274     ZHar    T    A        0      0        2 
  10 chr10_34658274   Sample    T    A        0      0        2 
  10 chr10_34663425     AAsi    A    G        0      0        2 
  10 chr10_34663425     AKia    A    G        0      0        2 
  10 chr10_34663425     AOna    A    G        0      0        2 
  10 chr10_34663425     ASom    A    G        0      0        2 
  10 chr10_34663425     HCab    A    G        1      2        2 
  10 chr10_34663425     HPrz    A    G        1      2        2 
  10 chr10_34663425     ZBoe    A    G        0      0        2 
  10 chr10_34663425     ZGre    A    G        0      0        2 
  10 chr10_34663425     ZHar    A    G        0      0        2 
  10 chr10_34663425   Sample    A    G        0      0        2 
  10 chr10_34678004     AAsi    T    C        0      0        2 
  10 chr10_34678004     AKia    T    C        0      0        2 
  10 chr10_34678004     AOna    T    C      0.5      1        2 
  10 chr10_34678004     ASom    T    C        0      0        2 
  10 chr10_34678004     HCab    T    C        1      2        2 
  10 chr10_34678004     HPrz    T    C        1      2        2 
  10 chr10_34678004     ZBoe    T    C        0      0        2 
  10 chr10_34678004     ZGre    T    C        0      0        2 
  10 chr10_34678004     ZHar    T    C        0      0        2 
  10 chr10_34678004   Sample    T    C        0      0        2 
  10 chr10_34681966     AAsi    C    T        1      2        2 
  10 chr10_34681966     AKia    C    T        0      0        2 
  10 chr10_34681966     AOna    C    T        0      0        2 
  10 chr10_34681966     ASom    C    T        1      2        2 
  10 chr10_34681966     HCab    C    T        1      2        2 
  10 chr10_34681966     HPrz    C    T        1      2        2 
  10 chr10_34681966     ZBoe    C    T        0      0        2 
  10 chr10_34681966     ZGre    C    T        0      0        2 
  10 chr10_34681966     ZHar    C    T        0      0        2 
  10 chr10_34681966   Sample    C    T        1      2        2 
  10 chr10_34692666     AAsi    G    A        0      0        2 
  10 chr10_34692666     AKia    G    A        0      0        2 
  10 chr10_34692666     AOna    G    A        0      0        2 
  10 chr10_34692666     ASom    G    A        0      0        2 
  10 chr10_34692666     HCab    G    A        0      0        2 
  10 chr10_34692666     HPrz    G    A        0      0        2 
  10 chr10_34692666     ZBoe    G    A        0      0        2 
  10 chr10_34692666     ZGre    G    A        0      0        2 
  10 chr10_34692666     ZHar    G    A        1      2        2 
  10 chr10_34692666   Sample    G    A        0      0        2 
  10 chr10_34699873     AAsi    A    G        0      0        2 
  10 chr10_34699873     AKia    A    G        0      0        2 
  10 chr10_34699873     AOna    A    G        0      0        2 
  10 chr10_34699873     ASom    A    G        0      0        2 
  10 chr10_34699873     HCab    A    G        1      2        2 
  10 chr10_34699873     HPrz    A    G        1      2        2 
  10 chr10_34699873     ZBoe    A    G        0      0        2 
  10 chr10_34699873     ZGre    A    G        0      0        2 
  10 chr10_34699873     ZHar    A    G        0      0        2 
  10 chr10_34699873   Sample    A    G        0      0        2 
  10 chr10_34713878     AAsi    A    G        0      0        2 
  10 chr10_34713878     AKia    A    G        0      0        2 
  10 chr10_34713878     AOna    A    G        0      0        2 
  10 chr10_34713878     ASom    A    G        0      0        2 
  10 chr10_34713878     HCab    A    G      0.5      1        2 
  10 chr10_34713878     HPrz    A    G        0      0        2 
  10 chr10_34713878     ZBoe    A    G        0      0        2 
  10 chr10_34713878     ZGre    A    G        0      0        2 
  10 chr10_34713878     ZHar    A    G        0      0        2 
  10 chr10_34713878   Sample    A    G        0      0        2 
  10 chr10_34715764     AAsi    G    A      0.5      1        2 
  10 chr10_34715764     AKia    G    A        0      0        2 
  10 chr10_34715764     AOna    G    A        0      0        2 
  10 chr10_34715764     ASom    G    A        0      0        2 
  10 chr10_34715764     HCab    G    A        0      0        2 
  10 chr10_34715764     HPrz    G    A        0      0        2 
  10 chr10_34715764     ZBoe    G    A        0      0        2 
  10 chr10_34715764     ZGre    G    A        0      0        2 
  10 chr10_34715764     ZHar    G    A        0      0        2 
  10 chr10_34715764   Sample    G    A        0      0        2 
  10 chr10_34718220     AAsi    G    T        0      0        2 
  10 chr10_34718220     AKia    G    T        0      0        2 
  10 chr10_34718220     AOna    G    T        0      0        2 
  10 chr10_34718220     ASom    G    T        0      0        2 
  10 chr10_34718220     HCab    G    T        0      0        2 
  10 chr10_34718220     HPrz    G    T        0      0        2 
  10 chr10_34718220     ZBoe    G    T        0      0        2 
  10 chr10_34718220     ZGre    G    T        1      2        2 
  10 chr10_34718220     ZHar    G    T        0      0        2 
  10 chr10_34718220   Sample    G    T        0      0        2 
  10 chr10_34719683     AAsi    G    A      0.5      1        2 
  10 chr10_34719683     AKia    G    A        0      0        2 
  10 chr10_34719683     AOna    G    A        0      0        2 
  10 chr10_34719683     ASom    G    A      0.5      1        2 
  10 chr10_34719683     HCab    G    A        0      0        2 
  10 chr10_34719683     HPrz    G    A        0      0        2 
  10 chr10_34719683     ZBoe    G    A        0      0        2 
  10 chr10_34719683     ZGre    G    A        0      0        2 
  10 chr10_34719683     ZHar    G    A        0      0        2 
  10 chr10_34719683   Sample    G    A        1      2        2 
  10 chr10_34751195     AAsi    C    T        0      0        2 
  10 chr10_34751195     AKia    C    T        0      0        2 
  10 chr10_34751195     AOna    C    T        0      0        2 
  10 chr10_34751195     ASom    C    T        0      0        2 
  10 chr10_34751195     HCab    C    T        1      2        2 
  10 chr10_34751195     HPrz    C    T        1      2        2 
  10 chr10_34751195     ZBoe    C    T        0      0        2 
  10 chr10_34751195     ZGre    C    T        0      0        2 
  10 chr10_34751195     ZHar    C    T        0      0        2 
  10 chr10_34751195   Sample    C    T        0      0        2 
  10 chr10_34751851     AAsi    G    T        0      0        2 
  10 chr10_34751851     AKia    G    T        0      0        2 
  10 chr10_34751851     AOna    G    T        0      0        2 
  10 chr10_34751851     ASom    G    T        0      0        2 
  10 chr10_34751851     HCab    G    T        1      2        2 
  10 chr10_34751851     HPrz    G    T        1      2        2 
  10 chr10_34751851     ZBoe    G    T        0      0        2 
  10 chr10_34751851     ZGre    G    T        0      0        2 
  10 chr10_34751851     ZHar    G    T        0      0        2 
  10 chr10_34751851   Sample    G    T        0      0        2 
  10 chr10_34752092     AAsi    T    G        0      0        2 
  10 chr10_34752092     AKia    T    G        0      0        2 
  10 chr10_34752092     AOna    T    G      0.5      1        2 
  10 chr10_34752092     ASom    T    G        0      0        2 
  10 chr10_34752092     HCab    T    G        0      0        2 
  10 chr10_34752092     HPrz    T    G        0      0        2 
  10 chr10_34752092     ZBoe    T    G        0      0        2 
  10 chr10_34752092     ZGre    T    G        0      0        2 
  10 chr10_34752092     ZHar    T    G        0      0        2 
  10 chr10_34752092   Sample    T    G        0      0        2 
  10 chr10_34758159     AAsi    T    G      0.5      1        2 
  10 chr10_34758159     AKia    T    G        0      0        2 
  10 chr10_34758159     AOna    T    G        0      0        2 
  10 chr10_34758159     ASom    T    G      0.5      1        2 
  10 chr10_34758159     HCab    T    G        0      0        2 
  10 chr10_34758159     HPrz    T    G        0      0        2 
  10 chr10_34758159     ZBoe    T    G        0      0        2 
  10 chr10_34758159     ZGre    T    G        0      0        2 
  10 chr10_34758159     ZHar    T    G        0      0        2 
  10 chr10_34758159   Sample    T    G        1      2        2 
  10 chr10_34771006     AAsi    A    T      0.5      1        2 
  10 chr10_34771006     AKia    A    T        0      0        2 
  10 chr10_34771006     AOna    A    T        0      0        2 
  10 chr10_34771006     ASom    A    T        0      0        2 
  10 chr10_34771006     HCab    A    T        0      0        2 
  10 chr10_34771006     HPrz    A    T        0      0        2 
  10 chr10_34771006     ZBoe    A    T        0      0        2 
  10 chr10_34771006     ZGre    A    T        0      0        2 
  10 chr10_34771006     ZHar    A    T        0      0        2 
  10 chr10_34771006   Sample    A    T        0      0        2 
  10 chr10_34772419     AAsi    A    G        0      0        2 
  10 chr10_34772419     AKia    A    G        0      0        2 
  10 chr10_34772419     AOna    A    G        0      0        2 
  10 chr10_34772419     ASom    A    G        0      0        2 
  10 chr10_34772419     HCab    A    G        0      0        2 
  10 chr10_34772419     HPrz    A    G        0      0        2 
  10 chr10_34772419     ZBoe    A    G        0      0        2 
  10 chr10_34772419     ZGre    A    G        1      2        2 
  10 chr10_34772419     ZHar    A    G        0      0        2 
  10 chr10_34772419   Sample    A    G        0      0        2 
  10 chr10_34784559     AAsi    T    C        0      0        2 
  10 chr10_34784559     AKia    T    C        0      0        2 
  10 chr10_34784559     AOna    T    C        0      0        2 
  10 chr10_34784559     ASom    T    C        0      0        2 
  10 chr10_34784559     HCab    T    C        0      0        2 
  10 chr10_34784559     HPrz    T    C        0      0        2 
  10 chr10_34784559     ZBoe    T    C        0      0        2 
  10 chr10_34784559     ZGre    T    C        0      0        2 
  10 chr10_34784559     ZHar    T    C        1      2        2 
  10 chr10_34784559   Sample    T    C        0      0        2 
  10 chr10_34787303     AAsi    C    T        0      0        2 
  10 chr10_34787303     AKia    C    T        0      0        2 
  10 chr10_34787303     AOna    C    T        0      0        2 
  10 chr10_34787303     ASom    C    T        0      0        2 
  10 chr10_34787303     HCab    C    T        0      0        2 
  10 chr10_34787303     HPrz    C    T        0      0        2 
  10 chr10_34787303     ZBoe    C    T        0      0        2 
  10 chr10_34787303     ZGre    C    T      0.5      1        2 
  10 chr10_34787303     ZHar    C    T        0      0        2 
  10 chr10_34787303   Sample    C    T        0      0        2 
  10 chr10_34801965     AAsi    A    C      0.5      1        2 
  10 chr10_34801965     AKia    A    C        0      0        2 
  10 chr10_34801965     AOna    A    C        0      0        2 
  10 chr10_34801965     ASom    A    C        0      0        2 
  10 chr10_34801965     HCab    A    C        0      0        2 
  10 chr10_34801965     HPrz    A    C        0      0        2 
  10 chr10_34801965     ZBoe    A    C        0      0        2 
  10 chr10_34801965     ZGre    A    C        0      0        2 
  10 chr10_34801965     ZHar    A    C        0      0        2 
  10 chr10_34801965   Sample    A    C        0      0        2 
  10 chr10_34805156     AAsi    C    T        0      0        2 
  10 chr10_34805156     AKia    C    T        0      0        2 
  10 chr10_34805156     AOna    C    T        0      0        2 
  10 chr10_34805156     ASom    C    T        0      0        2 
  10 chr10_34805156     HCab    C    T        1      2        2 
  10 chr10_34805156     HPrz    C    T        1      2        2 
  10 chr10_34805156     ZBoe    C    T        0      0        2 
  10 chr10_34805156     ZGre    C    T        0      0        2 
  10 chr10_34805156     ZHar    C    T        0      0        2 
  10 chr10_34805156   Sample    C    T        0      0        2 
  10 chr10_34813282     AAsi    G    A      0.5      1        2 
  10 chr10_34813282     AKia    G    A        0      0        2 
  10 chr10_34813282     AOna    G    A        0      0        2 
  10 chr10_34813282     ASom    G    A        1      2        2 
  10 chr10_34813282     HCab    G    A        0      0        2 
  10 chr10_34813282     HPrz    G    A        0      0        2 
  10 chr10_34813282     ZBoe    G    A        0      0        2 
  10 chr10_34813282     ZGre    G    A        0      0        2 
  10 chr10_34813282     ZHar    G    A        0      0        2 
  10 chr10_34813282   Sample    G    A        1      2        2 
  10 chr10_34829107     AAsi    A    C        0      0        2 
  10 chr10_34829107     AKia    A    C        0      0        2 
  10 chr10_34829107     AOna    A    C        0      0        2 
  10 chr10_34829107     ASom    A    C        0      0        2 
  10 chr10_34829107     HCab    A    C        1      2        2 
  10 chr10_34829107     HPrz    A    C        1      2        2 
  10 chr10_34829107     ZBoe    A    C        0      0        2 
  10 chr10_34829107     ZGre    A    C        0      0        2 
  10 chr10_34829107     ZHar    A    C        0      0        2 
  10 chr10_34829107   Sample    A    C        0      0        2 
  10 chr10_34831377     AAsi    T    C        0      0        2 
  10 chr10_34831377     AKia    T    C        0      0        2 
  10 chr10_34831377     AOna    T    C        0      0        2 
  10 chr10_34831377     ASom    T    C        0      0        2 
  10 chr10_34831377     HCab    T    C        0      0        2 
  10 chr10_34831377     HPrz    T    C        0      0        2 
  10 chr10_34831377     ZBoe    T    C        0      0        2 
  10 chr10_34831377     ZGre    T    C        1      2        2 
  10 chr10_34831377     ZHar    T    C        0      0        2 
  10 chr10_34831377   Sample    T    C        0      0        2 
  10 chr10_34831450     AAsi    G    C        0      0        2 
  10 chr10_34831450     AKia    G    C        0      0        2 
  10 chr10_34831450     AOna    G    C        0      0        2 
  10 chr10_34831450     ASom    G    C        0      0        2 
  10 chr10_34831450     HCab    G    C        1      2        2 
  10 chr10_34831450     HPrz    G    C        1      2        2 
  10 chr10_34831450     ZBoe    G    C        0      0        2 
  10 chr10_34831450     ZGre    G    C        0      0        2 
  10 chr10_34831450     ZHar    G    C        0      0        2 
  10 chr10_34831450   Sample    G    C        0      0        2 
  10 chr10_34832710     AAsi    G    A        0      0        2 
  10 chr10_34832710     AKia    G    A        0      0        2 
  10 chr10_34832710     AOna    G    A        0      0        2 
  10 chr10_34832710     ASom    G    A        0      0        2 
  10 chr10_34832710     HCab    G    A        1      2        2 
  10 chr10_34832710     HPrz    G    A        1      2        2 
  10 chr10_34832710     ZBoe    G    A        0      0        2 
  10 chr10_34832710     ZGre    G    A        0      0        2 
  10 chr10_34832710     ZHar    G    A        0      0        2 
  10 chr10_34832710   Sample    G    A        0      0        2 
  10 chr10_34834307     AAsi    G    A        0      0        2 
  10 chr10_34834307     AKia    G    A        0      0        2 
  10 chr10_34834307     AOna    G    A        0      0        2 
  10 chr10_34834307     ASom    G    A        0      0        2 
  10 chr10_34834307     HCab    G    A        1      2        2 
  10 chr10_34834307     HPrz    G    A        1      2        2 
  10 chr10_34834307     ZBoe    G    A        0      0        2 
  10 chr10_34834307     ZGre    G    A        0      0        2 
  10 chr10_34834307     ZHar    G    A        0      0        2 
  10 chr10_34834307   Sample    G    A        0      0        2 
  10 chr10_34837735     AAsi    T    G        0      0        2 
  10 chr10_34837735     AKia    T    G        1      2        2 
  10 chr10_34837735     AOna    T    G      0.5      1        2 
  10 chr10_34837735     ASom    T    G        0      0        2 
  10 chr10_34837735     HCab    T    G        0      0        2 
  10 chr10_34837735     HPrz    T    G        0      0        2 
  10 chr10_34837735     ZBoe    T    G        0      0        2 
  10 chr10_34837735     ZGre    T    G        0      0        2 
  10 chr10_34837735     ZHar    T    G        0      0        2 
  10 chr10_34837735   Sample    T    G        0      0        2 
  10 chr10_34837968     AAsi    G    A        1      2        2 
  10 chr10_34837968     AKia    G    A        0      0        2 
  10 chr10_34837968     AOna    G    A        0      0        2 
  10 chr10_34837968     ASom    G    A        1      2        2 
  10 chr10_34837968     HCab    G    A        0      0        2 
  10 chr10_34837968     HPrz    G    A        0      0        2 
  10 chr10_34837968     ZBoe    G    A        0      0        2 
  10 chr10_34837968     ZGre    G    A        0      0        2 
  10 chr10_34837968     ZHar    G    A        0      0        2 
  10 chr10_34837968   Sample    G    A        1      2        2 
  10 chr10_34838834     AAsi    A    C        0      0        2 
  10 chr10_34838834     AKia    A    C        0      0        2 
  10 chr10_34838834     AOna    A    C        0      0        2 
  10 chr10_34838834     ASom    A    C        0      0        2 
  10 chr10_34838834     HCab    A    C        0      0        2 
  10 chr10_34838834     HPrz    A    C      0.5      1        2 
  10 chr10_34838834     ZBoe    A    C        0      0        2 
  10 chr10_34838834     ZGre    A    C        0      0        2 
  10 chr10_34838834     ZHar    A    C        0      0        2 
  10 chr10_34838834   Sample    A    C        0      0        2 
  10 chr10_34839434     AAsi    G    A        1      2        2 
  10 chr10_34839434     AKia    G    A        0      0        2 
  10 chr10_34839434     AOna    G    A        0      0        2 
  10 chr10_34839434     ASom    G    A        1      2        2 
  10 chr10_34839434     HCab    G    A        0      0        2 
  10 chr10_34839434     HPrz    G    A        0      0        2 
  10 chr10_34839434     ZBoe    G    A        0      0        2 
  10 chr10_34839434     ZGre    G    A        0      0        2 
  10 chr10_34839434     ZHar    G    A        0      0        2 
  10 chr10_34839434   Sample    G    A        1      2        2 
  10 chr10_34845794     AAsi    T    C        0      0        2 
  10 chr10_34845794     AKia    T    C        0      0        2 
  10 chr10_34845794     AOna    T    C        0      0        2 
  10 chr10_34845794     ASom    T    C        0      0        2 
  10 chr10_34845794     HCab    T    C        0      0        2 
  10 chr10_34845794     HPrz    T    C        0      0        2 
  10 chr10_34845794     ZBoe    T    C        0      0        2 
  10 chr10_34845794     ZGre    T    C        0      0        2 
  10 chr10_34845794     ZHar    T    C        1      2        2 
  10 chr10_34845794   Sample    T    C        0      0        2 
  10 chr10_34852027     AAsi    A    G        0      0        2 
  10 chr10_34852027     AKia    A    G        0      0        2 
  10 chr10_34852027     AOna    A    G        0      0        2 
  10 chr10_34852027     ASom    A    G        0      0        2 
  10 chr10_34852027     HCab    A    G        1      2        2 
  10 chr10_34852027     HPrz    A    G        1      2        2 
  10 chr10_34852027     ZBoe    A    G        0      0        2 
  10 chr10_34852027     ZGre    A    G        0      0        2 
  10 chr10_34852027     ZHar    A    G        0      0        2 
  10 chr10_34852027   Sample    A    G        0      0        2 
  10 chr10_34884335     AAsi    A    G        0      0        2 
  10 chr10_34884335     AKia    A    G        0      0        2 
  10 chr10_34884335     AOna    A    G        0      0        2 
  10 chr10_34884335     ASom    A    G        0      0        2 
  10 chr10_34884335     HCab    A    G        0      0        2 
  10 chr10_34884335     HPrz    A    G        0      0        2 
  10 chr10_34884335     ZBoe    A    G        0      0        2 
  10 chr10_34884335     ZGre    A    G        1      2        2 
  10 chr10_34884335     ZHar    A    G        0      0        2 
  10 chr10_34884335   Sample    A    G        0      0        2 
  10 chr10_34884406     AAsi    G    T        0      0        2 
  10 chr10_34884406     AKia    G    T        0      0        2 
  10 chr10_34884406     AOna    G    T        0      0        2 
  10 chr10_34884406     ASom    G    T        0      0        2 
  10 chr10_34884406     HCab    G    T        0      0        2 
  10 chr10_34884406     HPrz    G    T        0      0        2 
  10 chr10_34884406     ZBoe    G    T        0      0        2 
  10 chr10_34884406     ZGre    G    T        1      2        2 
  10 chr10_34884406     ZHar    G    T        0      0        2 
  10 chr10_34884406   Sample    G    T        0      0        2 
  10 chr10_34902799     AAsi    T    C        0      0        2 
  10 chr10_34902799     AKia    T    C        0      0        2 
  10 chr10_34902799     AOna    T    C        0      0        2 
  10 chr10_34902799     ASom    T    C        0      0        2 
  10 chr10_34902799     HCab    T    C        1      2        2 
  10 chr10_34902799     HPrz    T    C        1      2        2 
  10 chr10_34902799     ZBoe    T    C        0      0        2 
  10 chr10_34902799     ZGre    T    C        1      2        2 
  10 chr10_34902799     ZHar    T    C        0      0        2 
  10 chr10_34902799   Sample    T    C        1      2        2 
  10 chr10_34912185     AAsi    G    A        0      0        2 
  10 chr10_34912185     AKia    G    A        0      0        2 
  10 chr10_34912185     AOna    G    A        0      0        2 
  10 chr10_34912185     ASom    G    A        0      0        2 
  10 chr10_34912185     HCab    G    A      0.5      1        2 
  10 chr10_34912185     HPrz    G    A      0.5      1        2 
  10 chr10_34912185     ZBoe    G    A        0      0        2 
  10 chr10_34912185     ZGre    G    A        0      0        2 
  10 chr10_34912185     ZHar    G    A        0      0        2 
  10 chr10_34912185   Sample    G    A        0      0        2 
  10 chr10_34914623     AAsi    C    T        0      0        2 
  10 chr10_34914623     AKia    C    T        0      0        2 
  10 chr10_34914623     AOna    C    T        0      0        2 
  10 chr10_34914623     ASom    C    T        0      0        2 
  10 chr10_34914623     HCab    C    T      0.5      1        2 
  10 chr10_34914623     HPrz    C    T      0.5      1        2 
  10 chr10_34914623     ZBoe    C    T        0      0        2 
  10 chr10_34914623     ZGre    C    T        0      0        2 
  10 chr10_34914623     ZHar    C    T        0      0        2 
  10 chr10_34914623   Sample    C    T        0      0        2 
  10 chr10_34917971     AAsi    T    C        0      0        2 
  10 chr10_34917971     AKia    T    C        0      0        2 
  10 chr10_34917971     AOna    T    C        0      0        2 
  10 chr10_34917971     ASom    T    C        0      0        2 
  10 chr10_34917971     HCab    T    C        0      0        2 
  10 chr10_34917971     HPrz    T    C        0      0        2 
  10 chr10_34917971     ZBoe    T    C        1      2        2 
  10 chr10_34917971     ZGre    T    C        0      0        2 
  10 chr10_34917971     ZHar    T    C        0      0        2 
  10 chr10_34917971   Sample    T    C        0      0        2 
  10 chr10_34918623     AAsi    A    G        0      0        2 
  10 chr10_34918623     AKia    A    G        0      0        2 
  10 chr10_34918623     AOna    A    G        0      0        2 
  10 chr10_34918623     ASom    A    G        0      0        2 
  10 chr10_34918623     HCab    A    G        1      2        2 
  10 chr10_34918623     HPrz    A    G        1      2        2 
  10 chr10_34918623     ZBoe    A    G        0      0        2 
  10 chr10_34918623     ZGre    A    G        0      0        2 
  10 chr10_34918623     ZHar    A    G        0      0        2 
  10 chr10_34918623   Sample    A    G        0      0        2 
  10 chr10_34918911     AAsi    C    T        0      0        2 
  10 chr10_34918911     AKia    C    T        0      0        2 
  10 chr10_34918911     AOna    C    T        0      0        2 
  10 chr10_34918911     ASom    C    T        0      0        2 
  10 chr10_34918911     HCab    C    T      0.5      1        2 
  10 chr10_34918911     HPrz    C    T      0.5      1        2 
  10 chr10_34918911     ZBoe    C    T        0      0        2 
  10 chr10_34918911     ZGre    C    T        0      0        2 
  10 chr10_34918911     ZHar    C    T        0      0        2 
  10 chr10_34918911   Sample    C    T        0      0        2 
  10 chr10_34921792     AAsi    A    G      0.5      1        2 
  10 chr10_34921792     AKia    A    G        0      0        2 
  10 chr10_34921792     AOna    A    G        0      0        2 
  10 chr10_34921792     ASom    A    G        0      0        2 
  10 chr10_34921792     HCab    A    G        0      0        2 
  10 chr10_34921792     HPrz    A    G        0      0        2 
  10 chr10_34921792     ZBoe    A    G        0      0        2 
  10 chr10_34921792     ZGre    A    G        0      0        2 
  10 chr10_34921792     ZHar    A    G        1      2        2 
  10 chr10_34921792   Sample    A    G        0      0        2 
  10 chr10_34937741     AAsi    G    A        0      0        2 
  10 chr10_34937741     AKia    G    A        0      0        2 
  10 chr10_34937741     AOna    G    A        0      0        2 
  10 chr10_34937741     ASom    G    A        0      0        2 
  10 chr10_34937741     HCab    G    A      0.5      1        2 
  10 chr10_34937741     HPrz    G    A      0.5      1        2 
  10 chr10_34937741     ZBoe    G    A        0      0        2 
  10 chr10_34937741     ZGre    G    A        0      0        2 
  10 chr10_34937741     ZHar    G    A        0      0        2 
  10 chr10_34937741   Sample    G    A        0      0        2 
  10 chr10_34951411     AAsi    A    C        0      0        2 
  10 chr10_34951411     AKia    A    C        0      0        2 
  10 chr10_34951411     AOna    A    C        0      0        2 
  10 chr10_34951411     ASom    A    C        0      0        2 
  10 chr10_34951411     HCab    A    C        0      0        2 
  10 chr10_34951411     HPrz    A    C      0.5      1        2 
  10 chr10_34951411     ZBoe    A    C        0      0        2 
  10 chr10_34951411     ZGre    A    C        0      0        2 
  10 chr10_34951411     ZHar    A    C        0      0        2 
  10 chr10_34951411   Sample    A    C        0      0        2 
  10 chr10_34973251     AAsi    G    C        0      0        2 
  10 chr10_34973251     AKia    G    C        0      0        2 
  10 chr10_34973251     AOna    G    C        0      0        2 
  10 chr10_34973251     ASom    G    C        0      0        2 
  10 chr10_34973251     HCab    G    C      0.5      1        2 
  10 chr10_34973251     HPrz    G    C        0      0        2 
  10 chr10_34973251     ZBoe    G    C        0      0        2 
  10 chr10_34973251     ZGre    G    C        0      0        2 
  10 chr10_34973251     ZHar    G    C        0      0        2 
  10 chr10_34973251   Sample    G    C        0      0        2 
  10 chr10_34981394     AAsi    A    G        0      0        2 
  10 chr10_34981394     AKia    A    G        0      0        2 
  10 chr10_34981394     AOna    A    G        0      0        2 
  10 chr10_34981394     ASom    A    G        0      0        2 
  10 chr10_34981394     HCab    A    G        0      0        2 
  10 chr10_34981394     HPrz    A    G        0      0        2 
  10 chr10_34981394     ZBoe    A    G        0      0        2 
  10 chr10_34981394     ZGre    A    G        1      2        2 
  10 chr10_34981394     ZHar    A    G        0      0        2 
  10 chr10_34981394   Sample    A    G        0      0        2 
  10 chr10_34982901     AAsi    A    G        0      0        2 
  10 chr10_34982901     AKia    A    G        0      0        2 
  10 chr10_34982901     AOna    A    G        0      0        2 
  10 chr10_34982901     ASom    A    G        0      0        2 
  10 chr10_34982901     HCab    A    G        0      0        2 
  10 chr10_34982901     HPrz    A    G        0      0        2 
  10 chr10_34982901     ZBoe    A    G        0      0        2 
  10 chr10_34982901     ZGre    A    G        1      2        2 
  10 chr10_34982901     ZHar    A    G        0      0        2 
  10 chr10_34982901   Sample    A    G        0      0        2 
  10 chr10_34990541     AAsi    C    A        0      0        2 
  10 chr10_34990541     AKia    C    A        0      0        2 
  10 chr10_34990541     AOna    C    A        0      0        2 
  10 chr10_34990541     ASom    C    A        0      0        2 
  10 chr10_34990541     HCab    C    A        1      2        2 
  10 chr10_34990541     HPrz    C    A        1      2        2 
  10 chr10_34990541     ZBoe    C    A        0      0        2 
  10 chr10_34990541     ZGre    C    A        0      0        2 
  10 chr10_34990541     ZHar    C    A        0      0        2 
  10 chr10_34990541   Sample    C    A        0      0        2 
  10 chr10_34991349     AAsi    T    C        0      0        2 
  10 chr10_34991349     AKia    T    C        1      2        2 
  10 chr10_34991349     AOna    T    C        0      0        2 
  10 chr10_34991349     ASom    T    C        0      0        2 
  10 chr10_34991349     HCab    T    C        0      0        2 
  10 chr10_34991349     HPrz    T    C        0      0        2 
  10 chr10_34991349     ZBoe    T    C        0      0        2 
  10 chr10_34991349     ZGre    T    C        0      0        2 
  10 chr10_34991349     ZHar    T    C        0      0        2 
  10 chr10_34991349   Sample    T    C        0      0        2 
  10 chr10_35009973     AAsi    T    C        0      0        2 
  10 chr10_35009973     AKia    T    C        0      0        2 
  10 chr10_35009973     AOna    T    C        0      0        2 
  10 chr10_35009973     ASom    T    C        0      0        2 
  10 chr10_35009973     HCab    T    C        1      2        2 
  10 chr10_35009973     HPrz    T    C      0.5      1        2 
  10 chr10_35009973     ZBoe    T    C        0      0        2 
  10 chr10_35009973     ZGre    T    C        0      0        2 
  10 chr10_35009973     ZHar    T    C        0      0        2 
  10 chr10_35009973   Sample    T    C        0      0        2 
  10 chr10_35020256     AAsi    A    C        0      0        2 
  10 chr10_35020256     AKia    A    C        0      0        2 
  10 chr10_35020256     AOna    A    C        0      0        2 
  10 chr10_35020256     ASom    A    C        0      0        2 
  10 chr10_35020256     HCab    A    C        0      0        2 
  10 chr10_35020256     HPrz    A    C        0      0        2 
  10 chr10_35020256     ZBoe    A    C      0.5      1        2 
  10 chr10_35020256     ZGre    A    C        0      0        2 
  10 chr10_35020256     ZHar    A    C        0      0        2 
  10 chr10_35020256   Sample    A    C        0      0        2 
  10 chr10_35021213     AAsi    G    C        0      0        2 
  10 chr10_35021213     AKia    G    C        0      0        2 
  10 chr10_35021213     AOna    G    C        0      0        2 
  10 chr10_35021213     ASom    G    C        0      0        2 
  10 chr10_35021213     HCab    G    C        1      2        2 
  10 chr10_35021213     HPrz    G    C        1      2        2 
  10 chr10_35021213     ZBoe    G    C        0      0        2 
  10 chr10_35021213     ZGre    G    C        0      0        2 
  10 chr10_35021213     ZHar    G    C        0      0        2 
  10 chr10_35021213   Sample    G    C        0      0        2 
  10 chr10_35021300     AAsi    T    C        0      0        2 
  10 chr10_35021300     AKia    T    C        1      2        2 
  10 chr10_35021300     AOna    T    C        1      2        2 
  10 chr10_35021300     ASom    T    C        0      0        2 
  10 chr10_35021300     HCab    T    C        0      0        2 
  10 chr10_35021300     HPrz    T    C        0      0        2 
  10 chr10_35021300     ZBoe    T    C        0      0        2 
  10 chr10_35021300     ZGre    T    C        0      0        2 
  10 chr10_35021300     ZHar    T    C        0      0        2 
  10 chr10_35021300   Sample    T    C        0      0        2 
  10 chr10_35022877     AAsi    C    T        0      0        2 
  10 chr10_35022877     AKia    C    T        1      2        2 
  10 chr10_35022877     AOna    C    T        1      2        2 
  10 chr10_35022877     ASom    C    T        0      0        2 
  10 chr10_35022877     HCab    C    T        0      0        2 
  10 chr10_35022877     HPrz    C    T        0      0        2 
  10 chr10_35022877     ZBoe    C    T        0      0        2 
  10 chr10_35022877     ZGre    C    T        0      0        2 
  10 chr10_35022877     ZHar    C    T        0      0        2 
  10 chr10_35022877   Sample    C    T        0      0        2 
  10 chr10_35023196     AAsi    T    C        0      0        2 
  10 chr10_35023196     AKia    T    C        0      0        2 
  10 chr10_35023196     AOna    T    C        0      0        2 
  10 chr10_35023196     ASom    T    C        0      0        2 
  10 chr10_35023196     HCab    T    C        1      2        2 
  10 chr10_35023196     HPrz    T    C      0.5      1        2 
  10 chr10_35023196     ZBoe    T    C        0      0        2 
  10 chr10_35023196     ZGre    T    C        0      0        2 
  10 chr10_35023196     ZHar    T    C        1      2        2 
  10 chr10_35023196   Sample    T    C        0      0        2 
  10 chr10_35024155     AAsi    G    C        0      0        2 
  10 chr10_35024155     AKia    G    C        0      0        2 
  10 chr10_35024155     AOna    G    C        0      0        2 
  10 chr10_35024155     ASom    G    C        0      0        2 
  10 chr10_35024155     HCab    G    C        0      0        2 
  10 chr10_35024155     HPrz    G    C      0.5      1        2 
  10 chr10_35024155     ZBoe    G    C        0      0        2 
  10 chr10_35024155     ZGre    G    C        0      0        2 
  10 chr10_35024155     ZHar    G    C        0      0        2 
  10 chr10_35024155   Sample    G    C        0      0        2 
  10 chr10_35032381     AAsi    A    T      0.5      1        2 
  10 chr10_35032381     AKia    A    T        0      0        2 
  10 chr10_35032381     AOna    A    T        0      0        2 
  10 chr10_35032381     ASom    A    T        0      0        2 
  10 chr10_35032381     HCab    A    T        0      0        2 
  10 chr10_35032381     HPrz    A    T        0      0        2 
  10 chr10_35032381     ZBoe    A    T        0      0        2 
  10 chr10_35032381     ZGre    A    T        0      0        2 
  10 chr10_35032381     ZHar    A    T        0      0        2 
  10 chr10_35032381   Sample    A    T        0      0        2 
  10 chr10_35034291     AAsi    T    A        0      0        2 
  10 chr10_35034291     AKia    T    A        0      0        2 
  10 chr10_35034291     AOna    T    A      0.5      1        2 
  10 chr10_35034291     ASom    T    A        0      0        2 
  10 chr10_35034291     HCab    T    A        0      0        2 
  10 chr10_35034291     HPrz    T    A        0      0        2 
  10 chr10_35034291     ZBoe    T    A        0      0        2 
  10 chr10_35034291     ZGre    T    A        0      0        2 
  10 chr10_35034291     ZHar    T    A        0      0        2 
  10 chr10_35034291   Sample    T    A        0      0        2 
  10 chr10_35047234     AAsi    G    A        0      0        2 
  10 chr10_35047234     AKia    G    A        0      0        2 
  10 chr10_35047234     AOna    G    A        0      0        2 
  10 chr10_35047234     ASom    G    A        0      0        2 
  10 chr10_35047234     HCab    G    A        0      0        2 
  10 chr10_35047234     HPrz    G    A      0.5      1        2 
  10 chr10_35047234     ZBoe    G    A        0      0        2 
  10 chr10_35047234     ZGre    G    A        0      0        2 
  10 chr10_35047234     ZHar    G    A        0      0        2 
  10 chr10_35047234   Sample    G    A        0      0        2 
  10 chr10_35050757     AAsi    A    G        0      0        2 
  10 chr10_35050757     AKia    A    G        1      2        2 
  10 chr10_35050757     AOna    A    G        1      2        2 
  10 chr10_35050757     ASom    A    G        0      0        2 
  10 chr10_35050757     HCab    A    G        0      0        2 
  10 chr10_35050757     HPrz    A    G        0      0        2 
  10 chr10_35050757     ZBoe    A    G        0      0        2 
  10 chr10_35050757     ZGre    A    G        0      0        2 
  10 chr10_35050757     ZHar    A    G        0      0        2 
  10 chr10_35050757   Sample    A    G        0      0        2 
  10 chr10_35050890     AAsi    G    T        0      0        2 
  10 chr10_35050890     AKia    G    T        0      0        2 
  10 chr10_35050890     AOna    G    T        0      0        2 
  10 chr10_35050890     ASom    G    T        0      0        2 
  10 chr10_35050890     HCab    G    T        0      0        2 
  10 chr10_35050890     HPrz    G    T        0      0        2 
  10 chr10_35050890     ZBoe    G    T        0      0        2 
  10 chr10_35050890     ZGre    G    T        0      0        2 
  10 chr10_35050890     ZHar    G    T      0.5      1        2 
  10 chr10_35050890   Sample    G    T        0      0        2 
  10 chr10_35053637     AAsi    C    G        0      0        2 
  10 chr10_35053637     AKia    C    G        0      0        2 
  10 chr10_35053637     AOna    C    G        0      0        2 
  10 chr10_35053637     ASom    C    G        0      0        2 
  10 chr10_35053637     HCab    C    G        1      2        2 
  10 chr10_35053637     HPrz    C    G        1      2        2 
  10 chr10_35053637     ZBoe    C    G        0      0        2 
  10 chr10_35053637     ZGre    C    G        0      0        2 
  10 chr10_35053637     ZHar    C    G        0      0        2 
  10 chr10_35053637   Sample    C    G        0      0        2 
  10 chr10_35055343     AAsi    T    A        1      2        2 
  10 chr10_35055343     AKia    T    A        0      0        2 
  10 chr10_35055343     AOna    T    A        0      0        2 
  10 chr10_35055343     ASom    T    A        1      2        2 
  10 chr10_35055343     HCab    T    A        0      0        2 
  10 chr10_35055343     HPrz    T    A        0      0        2 
  10 chr10_35055343     ZBoe    T    A        0      0        2 
  10 chr10_35055343     ZGre    T    A        0      0        2 
  10 chr10_35055343     ZHar    T    A        0      0        2 
  10 chr10_35055343   Sample    T    A        1      2        2 
  10 chr10_35066879     AAsi    C    T        0      0        2 
  10 chr10_35066879     AKia    C    T        0      0        2 
  10 chr10_35066879     AOna    C    T        0      0        2 
  10 chr10_35066879     ASom    C    T        0      0        2 
  10 chr10_35066879     HCab    C    T        0      0        2 
  10 chr10_35066879     HPrz    C    T        0      0        2 
  10 chr10_35066879     ZBoe    C    T        1      2        2 
  10 chr10_35066879     ZGre    C    T        0      0        2 
  10 chr10_35066879     ZHar    C    T        0      0        2 
  10 chr10_35066879   Sample    C    T        0      0        2 
  10 chr10_35068023     AAsi    T    C        0      0        2 
  10 chr10_35068023     AKia    T    C        0      0        2 
  10 chr10_35068023     AOna    T    C        0      0        2 
  10 chr10_35068023     ASom    T    C        0      0        2 
  10 chr10_35068023     HCab    T    C      0.5      1        2 
  10 chr10_35068023     HPrz    T    C      0.5      1        2 
  10 chr10_35068023     ZBoe    T    C        0      0        2 
  10 chr10_35068023     ZGre    T    C        0      0        2 
  10 chr10_35068023     ZHar    T    C        0      0        2 
  10 chr10_35068023   Sample    T    C        0      0        2 
  10 chr10_35070216     AAsi    G    A        0      0        2 
  10 chr10_35070216     AKia    G    A        0      0        2 
  10 chr10_35070216     AOna    G    A        0      0        2 
  10 chr10_35070216     ASom    G    A        0      0        2 
  10 chr10_35070216     HCab    G    A      0.5      1        2 
  10 chr10_35070216     HPrz    G    A        0      0        2 
  10 chr10_35070216     ZBoe    G    A        0      0        2 
  10 chr10_35070216     ZGre    G    A        0      0        2 
  10 chr10_35070216     ZHar    G    A        0      0        2 
  10 chr10_35070216   Sample    G    A        0      0        2 
  10 chr10_35103155     AAsi    T    C        0      0        2 
  10 chr10_35103155     AKia    T    C        0      0        2 
  10 chr10_35103155     AOna    T    C        0      0        2 
  10 chr10_35103155     ASom    T    C        0      0        2 
  10 chr10_35103155     HCab    T    C        1      2        2 
  10 chr10_35103155     HPrz    T    C        1      2        2 
  10 chr10_35103155     ZBoe    T    C        0      0        2 
  10 chr10_35103155     ZGre    T    C        0      0        2 
  10 chr10_35103155     ZHar    T    C        0      0        2 
  10 chr10_35103155   Sample    T    C        0      0        2 
  10 chr10_35121951     AAsi    T    C        0      0        2 
  10 chr10_35121951     AKia    T    C        0      0        2 
  10 chr10_35121951     AOna    T    C        0      0        2 
  10 chr10_35121951     ASom    T    C        0      0        2 
  10 chr10_35121951     HCab    T    C        0      0        2 
  10 chr10_35121951     HPrz    T    C        0      0        2 
  10 chr10_35121951     ZBoe    T    C        0      0        2 
  10 chr10_35121951     ZGre    T    C        0      0        2 
  10 chr10_35121951     ZHar    T    C        1      2        2 
  10 chr10_35121951   Sample    T    C        0      0        2 
  10 chr10_35125550     AAsi    G    A        0      0        2 
  10 chr10_35125550     AKia    G    A        0      0        2 
  10 chr10_35125550     AOna    G    A        0      0        2 
  10 chr10_35125550     ASom    G    A        0      0        2 
  10 chr10_35125550     HCab    G    A        0      0        2 
  10 chr10_35125550     HPrz    G    A        0      0        2 
  10 chr10_35125550     ZBoe    G    A        0      0        2 
  10 chr10_35125550     ZGre    G    A        1      2        2 
  10 chr10_35125550     ZHar    G    A        0      0        2 
  10 chr10_35125550   Sample    G    A        0      0        2 
  10 chr10_35131529     AAsi    G    A        0      0        2 
  10 chr10_35131529     AKia    G    A        0      0        2 
  10 chr10_35131529     AOna    G    A        0      0        2 
  10 chr10_35131529     ASom    G    A        0      0        2 
  10 chr10_35131529     HCab    G    A        0      0        2 
  10 chr10_35131529     HPrz    G    A        0      0        2 
  10 chr10_35131529     ZBoe    G    A        1      2        2 
  10 chr10_35131529     ZGre    G    A        0      0        2 
  10 chr10_35131529     ZHar    G    A        0      0        2 
  10 chr10_35131529   Sample    G    A        0      0        2 
  10 chr10_35138826     AAsi    G    C        0      0        2 
  10 chr10_35138826     AKia    G    C        0      0        2 
  10 chr10_35138826     AOna    G    C        0      0        2 
  10 chr10_35138826     ASom    G    C        0      0        2 
  10 chr10_35138826     HCab    G    C        1      2        2 
  10 chr10_35138826     HPrz    G    C        1      2        2 
  10 chr10_35138826     ZBoe    G    C        0      0        2 
  10 chr10_35138826     ZGre    G    C        0      0        2 
  10 chr10_35138826     ZHar    G    C        0      0        2 
  10 chr10_35138826   Sample    G    C        0      0        2 
  10 chr10_35145508     AAsi    T    C        0      0        2 
  10 chr10_35145508     AKia    T    C        0      0        2 
  10 chr10_35145508     AOna    T    C        0      0        2 
  10 chr10_35145508     ASom    T    C        0      0        2 
  10 chr10_35145508     HCab    T    C        1      2        2 
  10 chr10_35145508     HPrz    T    C        1      2        2 
  10 chr10_35145508     ZBoe    T    C        0      0        2 
  10 chr10_35145508     ZGre    T    C        0      0        2 
  10 chr10_35145508     ZHar    T    C        0      0        2 
  10 chr10_35145508   Sample    T    C        1      2        2 
  10 chr10_35158675     AAsi    C    A        0      0        2 
  10 chr10_35158675     AKia    C    A        0      0        2 
  10 chr10_35158675     AOna    C    A        0      0        2 
  10 chr10_35158675     ASom    C    A        0      0        2 
  10 chr10_35158675     HCab    C    A        1      2        2 
  10 chr10_35158675     HPrz    C    A        1      2        2 
  10 chr10_35158675     ZBoe    C    A        0      0        2 
  10 chr10_35158675     ZGre    C    A        0      0        2 
  10 chr10_35158675     ZHar    C    A        0      0        2 
  10 chr10_35158675   Sample    C    A        0      0        2 
  10 chr10_35167419     AAsi    C    T        0      0        2 
  10 chr10_35167419     AKia    C    T        0      0        2 
  10 chr10_35167419     AOna    C    T        0      0        2 
  10 chr10_35167419     ASom    C    T        0      0        2 
  10 chr10_35167419     HCab    C    T        0      0        2 
  10 chr10_35167419     HPrz    C    T      0.5      1        2 
  10 chr10_35167419     ZBoe    C    T        0      0        2 
  10 chr10_35167419     ZGre    C    T        0      0        2 
  10 chr10_35167419     ZHar    C    T        0      0        2 
  10 chr10_35167419   Sample    C    T        0      0        2 
  10 chr10_35167779     AAsi    T    C        0      0        2 
  10 chr10_35167779     AKia    T    C        0      0        2 
  10 chr10_35167779     AOna    T    C        0      0        2 
  10 chr10_35167779     ASom    T    C        0      0        2 
  10 chr10_35167779     HCab    T    C        1      2        2 
  10 chr10_35167779     HPrz    T    C        1      2        2 
  10 chr10_35167779     ZBoe    T    C        0      0        2 
  10 chr10_35167779     ZGre    T    C        0      0        2 
  10 chr10_35167779     ZHar    T    C        0      0        2 
  10 chr10_35167779   Sample    T    C        0      0        2 
  10 chr10_35178256     AAsi    A    G        0      0        2 
  10 chr10_35178256     AKia    A    G        0      0        2 
  10 chr10_35178256     AOna    A    G        0      0        2 
  10 chr10_35178256     ASom    A    G        0      0        2 
  10 chr10_35178256     HCab    A    G        0      0        2 
  10 chr10_35178256     HPrz    A    G        0      0        2 
  10 chr10_35178256     ZBoe    A    G      0.5      1        2 
  10 chr10_35178256     ZGre    A    G        0      0        2 
  10 chr10_35178256     ZHar    A    G        0      0        2 
  10 chr10_35178256   Sample    A    G        0      0        2 
  10 chr10_35183808     AAsi    T    C        0      0        2 
  10 chr10_35183808     AKia    T    C        0      0        2 
  10 chr10_35183808     AOna    T    C        0      0        2 
  10 chr10_35183808     ASom    T    C        0      0        2 
  10 chr10_35183808     HCab    T    C        0      0        2 
  10 chr10_35183808     HPrz    T    C        0      0        2 
  10 chr10_35183808     ZBoe    T    C        0      0        2 
  10 chr10_35183808     ZGre    T    C        0      0        2 
  10 chr10_35183808     ZHar    T    C        1      2        2 
  10 chr10_35183808   Sample    T    C        0      0        2 
  10 chr10_35184495     AAsi    G    A        0      0        2 
  10 chr10_35184495     AKia    G    A        0      0        2 
  10 chr10_35184495     AOna    G    A        0      0        2 
  10 chr10_35184495     ASom    G    A        0      0        2 
  10 chr10_35184495     HCab    G    A        0      0        2 
  10 chr10_35184495     HPrz    G    A        0      0        2 
  10 chr10_35184495     ZBoe    G    A        1      2        2 
  10 chr10_35184495     ZGre    G    A        1      2        2 
  10 chr10_35184495     ZHar    G    A        0      0        2 
  10 chr10_35184495   Sample    G    A        0      0        2 
  10 chr10_35193447     AAsi    G    A        0      0        2 
  10 chr10_35193447     AKia    G    A        0      0        2 
  10 chr10_35193447     AOna    G    A        0      0        2 
  10 chr10_35193447     ASom    G    A        0      0        2 
  10 chr10_35193447     HCab    G    A        1      2        2 
  10 chr10_35193447     HPrz    G    A        1      2        2 
  10 chr10_35193447     ZBoe    G    A        0      0        2 
  10 chr10_35193447     ZGre    G    A        0      0        2 
  10 chr10_35193447     ZHar    G    A        0      0        2 
  10 chr10_35193447   Sample    G    A        0      0        2 
  10 chr10_35198402     AAsi    A    G        0      0        2 
  10 chr10_35198402     AKia    A    G        1      2        2 
  10 chr10_35198402     AOna    A    G        1      2        2 
  10 chr10_35198402     ASom    A    G        0      0        2 
  10 chr10_35198402     HCab    A    G        0      0        2 
  10 chr10_35198402     HPrz    A    G        0      0        2 
  10 chr10_35198402     ZBoe    A    G        0      0        2 
  10 chr10_35198402     ZGre    A    G        0      0        2 
  10 chr10_35198402     ZHar    A    G        0      0        2 
  10 chr10_35198402   Sample    A    G        0      0        2 
  10 chr10_35206064     AAsi    G    A        0      0        2 
  10 chr10_35206064     AKia    G    A        0      0        2 
  10 chr10_35206064     AOna    G    A        0      0        2 
  10 chr10_35206064     ASom    G    A        0      0        2 
  10 chr10_35206064     HCab    G    A        0      0        2 
  10 chr10_35206064     HPrz    G    A        0      0        2 
  10 chr10_35206064     ZBoe    G    A        0      0        2 
  10 chr10_35206064     ZGre    G    A        0      0        2 
  10 chr10_35206064     ZHar    G    A      0.5      1        2 
  10 chr10_35206064   Sample    G    A        0      0        2 
  10 chr10_35212665     AAsi    T    C        0      0        2 
  10 chr10_35212665     AKia    T    C        0      0        2 
  10 chr10_35212665     AOna    T    C        0      0        2 
  10 chr10_35212665     ASom    T    C        0      0        2 
  10 chr10_35212665     HCab    T    C        0      0        2 
  10 chr10_35212665     HPrz    T    C        0      0        2 
  10 chr10_35212665     ZBoe    T    C        1      2        2 
  10 chr10_35212665     ZGre    T    C        0      0        2 
  10 chr10_35212665     ZHar    T    C        0      0        2 
  10 chr10_35212665   Sample    T    C        0      0        2 
  10 chr10_35213492     AAsi    G    A        0      0        2 
  10 chr10_35213492     AKia    G    A        0      0        2 
  10 chr10_35213492     AOna    G    A        0      0        2 
  10 chr10_35213492     ASom    G    A        0      0        2 
  10 chr10_35213492     HCab    G    A        0      0        2 
  10 chr10_35213492     HPrz    G    A      0.5      1        2 
  10 chr10_35213492     ZBoe    G    A        0      0        2 
  10 chr10_35213492     ZGre    G    A        0      0        2 
  10 chr10_35213492     ZHar    G    A        0      0        2 
  10 chr10_35213492   Sample    G    A        0      0        2 
  10 chr10_35225002     AAsi    A    G        0      0        2 
  10 chr10_35225002     AKia    A    G        0      0        2 
  10 chr10_35225002     AOna    A    G        0      0        2 
  10 chr10_35225002     ASom    A    G        0      0        2 
  10 chr10_35225002     HCab    A    G        0      0        2 
  10 chr10_35225002     HPrz    A    G        0      0        2 
  10 chr10_35225002     ZBoe    A    G        0      0        2 
  10 chr10_35225002     ZGre    A    G        1      2        2 
  10 chr10_35225002     ZHar    A    G        0      0        2 
  10 chr10_35225002   Sample    A    G        0      0        2 
  10 chr10_35241357     AAsi    G    A        0      0        2 
  10 chr10_35241357     AKia    G    A        0      0        2 
  10 chr10_35241357     AOna    G    A        0      0        2 
  10 chr10_35241357     ASom    G    A        0      0        2 
  10 chr10_35241357     HCab    G    A        1      2        2 
  10 chr10_35241357     HPrz    G    A        1      2        2 
  10 chr10_35241357     ZBoe    G    A        0      0        2 
  10 chr10_35241357     ZGre    G    A        0      0        2 
  10 chr10_35241357     ZHar    G    A        0      0        2 
  10 chr10_35241357   Sample    G    A        0      0        2 
  10 chr10_35244134     AAsi    A    T        0      0        2 
  10 chr10_35244134     AKia    A    T        0      0        2 
  10 chr10_35244134     AOna    A    T        0      0        2 
  10 chr10_35244134     ASom    A    T        0      0        2 
  10 chr10_35244134     HCab    A    T      0.5      1        2 
  10 chr10_35244134     HPrz    A    T      0.5      1        2 
  10 chr10_35244134     ZBoe    A    T        0      0        2 
  10 chr10_35244134     ZGre    A    T        0      0        2 
  10 chr10_35244134     ZHar    A    T        0      0        2 
  10 chr10_35244134   Sample    A    T        0      0        2 
  10 chr10_35255113     AAsi    T    C        0      0        2 
  10 chr10_35255113     AKia    T    C        0      0        2 
  10 chr10_35255113     AOna    T    C        0      0        2 
  10 chr10_35255113     ASom    T    C        0      0        2 
  10 chr10_35255113     HCab    T    C        0      0        2 
  10 chr10_35255113     HPrz    T    C        0      0        2 
  10 chr10_35255113     ZBoe    T    C        0      0        2 
  10 chr10_35255113     ZGre    T    C        1      2        2 
  10 chr10_35255113     ZHar    T    C        0      0        2 
  10 chr10_35255113   Sample    T    C        0      0        2 
  10 chr10_35265916     AAsi    T    C        0      0        2 
  10 chr10_35265916     AKia    T    C      0.5      1        2 
  10 chr10_35265916     AOna    T    C        0      0        2 
  10 chr10_35265916     ASom    T    C        0      0        2 
  10 chr10_35265916     HCab    T    C        0      0        2 
  10 chr10_35265916     HPrz    T    C        0      0        2 
  10 chr10_35265916     ZBoe    T    C        0      0        2 
  10 chr10_35265916     ZGre    T    C        1      2        2 
  10 chr10_35265916     ZHar    T    C        0      0        2 
  10 chr10_35265916   Sample    T    C        0      0        2 
  10 chr10_35270140     AAsi    T    G        0      0        2 
  10 chr10_35270140     AKia    T    G        0      0        2 
  10 chr10_35270140     AOna    T    G        0      0        2 
  10 chr10_35270140     ASom    T    G        0      0        2 
  10 chr10_35270140     HCab    T    G        0      0        2 
  10 chr10_35270140     HPrz    T    G        0      0        2 
  10 chr10_35270140     ZBoe    T    G        0      0        2 
  10 chr10_35270140     ZGre    T    G        1      2        2 
  10 chr10_35270140     ZHar    T    G        0      0        2 
  10 chr10_35270140   Sample    T    G        0      0        2 
  10 chr10_35277387     AAsi    C    T        0      0        2 
  10 chr10_35277387     AKia    C    T        0      0        2 
  10 chr10_35277387     AOna    C    T        0      0        2 
  10 chr10_35277387     ASom    C    T        0      0        2 
  10 chr10_35277387     HCab    C    T        1      2        2 
  10 chr10_35277387     HPrz    C    T        1      2        2 
  10 chr10_35277387     ZBoe    C    T        0      0        2 
  10 chr10_35277387     ZGre    C    T        0      0        2 
  10 chr10_35277387     ZHar    C    T        0      0        2 
  10 chr10_35277387   Sample    C    T        0      0        2 
  10 chr10_35277682     AAsi    G    T        0      0        2 
  10 chr10_35277682     AKia    G    T        0      0        2 
  10 chr10_35277682     AOna    G    T        0      0        2 
  10 chr10_35277682     ASom    G    T        0      0        2 
  10 chr10_35277682     HCab    G    T        0      0        2 
  10 chr10_35277682     HPrz    G    T        0      0        2 
  10 chr10_35277682     ZBoe    G    T      0.5      1        2 
  10 chr10_35277682     ZGre    G    T        0      0        2 
  10 chr10_35277682     ZHar    G    T        0      0        2 
  10 chr10_35277682   Sample    G    T        0      0        2 
  10 chr10_35290800     AAsi    A    T        1      2        2 
  10 chr10_35290800     AKia    A    T        0      0        2 
  10 chr10_35290800     AOna    A    T        0      0        2 
  10 chr10_35290800     ASom    A    T        1      2        2 
  10 chr10_35290800     HCab    A    T        0      0        2 
  10 chr10_35290800     HPrz    A    T        0      0        2 
  10 chr10_35290800     ZBoe    A    T        0      0        2 
  10 chr10_35290800     ZGre    A    T        0      0        2 
  10 chr10_35290800     ZHar    A    T        0      0        2 
  10 chr10_35290800   Sample    A    T        1      2        2 
  10 chr10_35294652     AAsi    C    T        0      0        2 
  10 chr10_35294652     AKia    C    T        0      0        2 
  10 chr10_35294652     AOna    C    T        0      0        2 
  10 chr10_35294652     ASom    C    T        0      0        2 
  10 chr10_35294652     HCab    C    T        0      0        2 
  10 chr10_35294652     HPrz    C    T      0.5      1        2 
  10 chr10_35294652     ZBoe    C    T        0      0        2 
  10 chr10_35294652     ZGre    C    T        0      0        2 
  10 chr10_35294652     ZHar    C    T        0      0        2 
  10 chr10_35294652   Sample    C    T        0      0        2 
  10 chr10_35295753     AAsi    C    A        0      0        2 
  10 chr10_35295753     AKia    C    A        0      0        2 
  10 chr10_35295753     AOna    C    A        0      0        2 
  10 chr10_35295753     ASom    C    A        1      2        2 
  10 chr10_35295753     HCab    C    A        0      0        2 
  10 chr10_35295753     HPrz    C    A        0      0        2 
  10 chr10_35295753     ZBoe    C    A        0      0        2 
  10 chr10_35295753     ZGre    C    A        0      0        2 
  10 chr10_35295753     ZHar    C    A        0      0        2 
  10 chr10_35295753   Sample    C    A        0      0        2 
  10 chr10_35315300     AAsi    G    C        1      2        2 
  10 chr10_35315300     AKia    G    C        0      0        2 
  10 chr10_35315300     AOna    G    C        0      0        2 
  10 chr10_35315300     ASom    G    C        1      2        2 
  10 chr10_35315300     HCab    G    C        0      0        2 
  10 chr10_35315300     HPrz    G    C        0      0        2 
  10 chr10_35315300     ZBoe    G    C        0      0        2 
  10 chr10_35315300     ZGre    G    C        0      0        2 
  10 chr10_35315300     ZHar    G    C        0      0        2 
  10 chr10_35315300   Sample    G    C        1      2        2 
  10 chr10_35318044     AAsi    G    A        0      0        2 
  10 chr10_35318044     AKia    G    A        0      0        2 
  10 chr10_35318044     AOna    G    A        0      0        2 
  10 chr10_35318044     ASom    G    A        0      0        2 
  10 chr10_35318044     HCab    G    A        1      2        2 
  10 chr10_35318044     HPrz    G    A        1      2        2 
  10 chr10_35318044     ZBoe    G    A        0      0        2 
  10 chr10_35318044     ZGre    G    A        0      0        2 
  10 chr10_35318044     ZHar    G    A        0      0        2 
  10 chr10_35318044   Sample    G    A        0      0        2 
  10 chr10_35322196     AAsi    C    T        0      0        2 
  10 chr10_35322196     AKia    C    T        0      0        2 
  10 chr10_35322196     AOna    C    T        0      0        2 
  10 chr10_35322196     ASom    C    T        0      0        2 
  10 chr10_35322196     HCab    C    T        1      2        2 
  10 chr10_35322196     HPrz    C    T        1      2        2 
  10 chr10_35322196     ZBoe    C    T        0      0        2 
  10 chr10_35322196     ZGre    C    T        0      0        2 
  10 chr10_35322196     ZHar    C    T        0      0        2 
  10 chr10_35322196   Sample    C    T        0      0        2 
  10 chr10_35322380     AAsi    C    G        1      2        2 
  10 chr10_35322380     AKia    C    G        0      0        2 
  10 chr10_35322380     AOna    C    G        0      0        2 
  10 chr10_35322380     ASom    C    G        1      2        2 
  10 chr10_35322380     HCab    C    G        0      0        2 
  10 chr10_35322380     HPrz    C    G        0      0        2 
  10 chr10_35322380     ZBoe    C    G        0      0        2 
  10 chr10_35322380     ZGre    C    G        0      0        2 
  10 chr10_35322380     ZHar    C    G        0      0        2 
  10 chr10_35322380   Sample    C    G        1      2        2 
  10 chr10_35330922     AAsi    A    T        0      0        2 
  10 chr10_35330922     AKia    A    T        0      0        2 
  10 chr10_35330922     AOna    A    T        0      0        2 
  10 chr10_35330922     ASom    A    T        0      0        2 
  10 chr10_35330922     HCab    A    T        0      0        2 
  10 chr10_35330922     HPrz    A    T        0      0        2 
  10 chr10_35330922     ZBoe    A    T        0      0        2 
  10 chr10_35330922     ZGre    A    T        0      0        2 
  10 chr10_35330922     ZHar    A    T      0.5      1        2 
  10 chr10_35330922   Sample    A    T        0      0        2 
  10 chr10_35337573     AAsi    G    T        0      0        2 
  10 chr10_35337573     AKia    G    T        0      0        2 
  10 chr10_35337573     AOna    G    T        0      0        2 
  10 chr10_35337573     ASom    G    T        0      0        2 
  10 chr10_35337573     HCab    G    T        1      2        2 
  10 chr10_35337573     HPrz    G    T        1      2        2 
  10 chr10_35337573     ZBoe    G    T        0      0        2 
  10 chr10_35337573     ZGre    G    T        0      0        2 
  10 chr10_35337573     ZHar    G    T        0      0        2 
  10 chr10_35337573   Sample    G    T        0      0        2 
  10 chr10_35346063     AAsi    T    G        0      0        2 
  10 chr10_35346063     AKia    T    G        0      0        2 
  10 chr10_35346063     AOna    T    G        0      0        2 
  10 chr10_35346063     ASom    T    G        0      0        2 
  10 chr10_35346063     HCab    T    G        0      0        2 
  10 chr10_35346063     HPrz    T    G        0      0        2 
  10 chr10_35346063     ZBoe    T    G        1      2        2 
  10 chr10_35346063     ZGre    T    G        0      0        2 
  10 chr10_35346063     ZHar    T    G        0      0        2 
  10 chr10_35346063   Sample    T    G        0      0        2 
  10 chr10_35361148     AAsi    A    C        0      0        2 
  10 chr10_35361148     AKia    A    C        0      0        2 
  10 chr10_35361148     AOna    A    C        0      0        2 
  10 chr10_35361148     ASom    A    C        0      0        2 
  10 chr10_35361148     HCab    A    C        1      2        2 
  10 chr10_35361148     HPrz    A    C        1      2        2 
  10 chr10_35361148     ZBoe    A    C        0      0        2 
  10 chr10_35361148     ZGre    A    C        0      0        2 
  10 chr10_35361148     ZHar    A    C        0      0        2 
  10 chr10_35361148   Sample    A    C        0      0        2 
  10 chr10_35373738     AAsi    C    T        0      0        2 
  10 chr10_35373738     AKia    C    T        0      0        2 
  10 chr10_35373738     AOna    C    T        0      0        2 
  10 chr10_35373738     ASom    C    T        0      0        2 
  10 chr10_35373738     HCab    C    T        0      0        2 
  10 chr10_35373738     HPrz    C    T        0      0        2 
  10 chr10_35373738     ZBoe    C    T      0.5      1        2 
  10 chr10_35373738     ZGre    C    T        0      0        2 
  10 chr10_35373738     ZHar    C    T        0      0        2 
  10 chr10_35373738   Sample    C    T        0      0        2 
  10 chr10_35375621     AAsi    C    G        0      0        2 
  10 chr10_35375621     AKia    C    G        0      0        2 
  10 chr10_35375621     AOna    C    G        0      0        2 
  10 chr10_35375621     ASom    C    G        0      0        2 
  10 chr10_35375621     HCab    C    G        1      2        2 
  10 chr10_35375621     HPrz    C    G        1      2        2 
  10 chr10_35375621     ZBoe    C    G        0      0        2 
  10 chr10_35375621     ZGre    C    G        0      0        2 
  10 chr10_35375621     ZHar    C    G        0      0        2 
  10 chr10_35375621   Sample    C    G        0      0        2 
  10 chr10_35387976     AAsi    T    A        0      0        2 
  10 chr10_35387976     AKia    T    A        0      0        2 
  10 chr10_35387976     AOna    T    A        0      0        2 
  10 chr10_35387976     ASom    T    A        0      0        2 
  10 chr10_35387976     HCab    T    A        0      0        2 
  10 chr10_35387976     HPrz    T    A        0      0        2 
  10 chr10_35387976     ZBoe    T    A        0      0        2 
  10 chr10_35387976     ZGre    T    A        1      2        2 
  10 chr10_35387976     ZHar    T    A        0      0        2 
  10 chr10_35387976   Sample    T    A        0      0        2 
  10 chr10_35388897     AAsi    C    A        0      0        2 
  10 chr10_35388897     AKia    C    A        0      0        2 
  10 chr10_35388897     AOna    C    A        0      0        2 
  10 chr10_35388897     ASom    C    A        0      0        2 
  10 chr10_35388897     HCab    C    A        0      0        2 
  10 chr10_35388897     HPrz    C    A        0      0        2 
  10 chr10_35388897     ZBoe    C    A        0      0        2 
  10 chr10_35388897     ZGre    C    A        1      2        2 
  10 chr10_35388897     ZHar    C    A        0      0        2 
  10 chr10_35388897   Sample    C    A        0      0        2 
  10 chr10_35396506     AAsi    T    C        0      0        2 
  10 chr10_35396506     AKia    T    C        1      2        2 
  10 chr10_35396506     AOna    T    C        1      2        2 
  10 chr10_35396506     ASom    T    C        0      0        2 
  10 chr10_35396506     HCab    T    C        0      0        2 
  10 chr10_35396506     HPrz    T    C        0      0        2 
  10 chr10_35396506     ZBoe    T    C        0      0        2 
  10 chr10_35396506     ZGre    T    C        0      0        2 
  10 chr10_35396506     ZHar    T    C        0      0        2 
  10 chr10_35396506   Sample    T    C        0      0        2 
  10 chr10_35398066     AAsi    T    C      0.5      1        2 
  10 chr10_35398066     AKia    T    C        0      0        2 
  10 chr10_35398066     AOna    T    C        0      0        2 
  10 chr10_35398066     ASom    T    C        0      0        2 
  10 chr10_35398066     HCab    T    C        0      0        2 
  10 chr10_35398066     HPrz    T    C        0      0        2 
  10 chr10_35398066     ZBoe    T    C        0      0        2 
  10 chr10_35398066     ZGre    T    C        0      0        2 
  10 chr10_35398066     ZHar    T    C        0      0        2 
  10 chr10_35398066   Sample    T    C        0      0        2 
  10 chr10_35408462     AAsi    T    C        0      0        2 
  10 chr10_35408462     AKia    T    C        0      0        2 
  10 chr10_35408462     AOna    T    C        0      0        2 
  10 chr10_35408462     ASom    T    C        0      0        2 
  10 chr10_35408462     HCab    T    C        1      2        2 
  10 chr10_35408462     HPrz    T    C        1      2        2 
  10 chr10_35408462     ZBoe    T    C        0      0        2 
  10 chr10_35408462     ZGre    T    C        0      0        2 
  10 chr10_35408462     ZHar    T    C        0      0        2 
  10 chr10_35408462   Sample    T    C        0      0        2 
  10 chr10_35427987     AAsi    T    C        0      0        2 
  10 chr10_35427987     AKia    T    C        0      0        2 
  10 chr10_35427987     AOna    T    C        0      0        2 
  10 chr10_35427987     ASom    T    C        0      0        2 
  10 chr10_35427987     HCab    T    C        1      2        2 
  10 chr10_35427987     HPrz    T    C        1      2        2 
  10 chr10_35427987     ZBoe    T    C        0      0        2 
  10 chr10_35427987     ZGre    T    C        0      0        2 
  10 chr10_35427987     ZHar    T    C        0      0        2 
  10 chr10_35427987   Sample    T    C        0      0        2 
  10 chr10_35428678     AAsi    C    A        1      2        2 
  10 chr10_35428678     AKia    C    A        0      0        2 
  10 chr10_35428678     AOna    C    A        0      0        2 
  10 chr10_35428678     ASom    C    A        0      0        2 
  10 chr10_35428678     HCab    C    A        0      0        2 
  10 chr10_35428678     HPrz    C    A        0      0        2 
  10 chr10_35428678     ZBoe    C    A        0      0        2 
  10 chr10_35428678     ZGre    C    A        0      0        2 
  10 chr10_35428678     ZHar    C    A        0      0        2 
  10 chr10_35428678   Sample    C    A        1      2        2 
  10 chr10_35442607     AAsi    A    G        0      0        2 
  10 chr10_35442607     AKia    A    G        1      2        2 
  10 chr10_35442607     AOna    A    G        0      0        2 
  10 chr10_35442607     ASom    A    G        0      0        2 
  10 chr10_35442607     HCab    A    G        0      0        2 
  10 chr10_35442607     HPrz    A    G        0      0        2 
  10 chr10_35442607     ZBoe    A    G        0      0        2 
  10 chr10_35442607     ZGre    A    G        0      0        2 
  10 chr10_35442607     ZHar    A    G        0      0        2 
  10 chr10_35442607   Sample    A    G        0      0        2 
  10 chr10_35446405     AAsi    C    T        0      0        2 
  10 chr10_35446405     AKia    C    T        0      0        2 
  10 chr10_35446405     AOna    C    T        0      0        2 
  10 chr10_35446405     ASom    C    T        0      0        2 
  10 chr10_35446405     HCab    C    T        0      0        2 
  10 chr10_35446405     HPrz    C    T        0      0        2 
  10 chr10_35446405     ZBoe    C    T        1      2        2 
  10 chr10_35446405     ZGre    C    T        1      2        2 
  10 chr10_35446405     ZHar    C    T        0      0        2 
  10 chr10_35446405   Sample    C    T        0      0        2 
  10 chr10_35447506     AAsi    T    C        1      2        2 
  10 chr10_35447506     AKia    T    C        0      0        2 
  10 chr10_35447506     AOna    T    C        0      0        2 
  10 chr10_35447506     ASom    T    C        0      0        2 
  10 chr10_35447506     HCab    T    C        0      0        2 
  10 chr10_35447506     HPrz    T    C        0      0        2 
  10 chr10_35447506     ZBoe    T    C        0      0        2 
  10 chr10_35447506     ZGre    T    C        0      0        2 
  10 chr10_35447506     ZHar    T    C        0      0        2 
  10 chr10_35447506   Sample    T    C        1      2        2 
  10 chr10_35452712     AAsi    G    A        0      0        2 
  10 chr10_35452712     AKia    G    A        0      0        2 
  10 chr10_35452712     AOna    G    A        0      0        2 
  10 chr10_35452712     ASom    G    A        0      0        2 
  10 chr10_35452712     HCab    G    A        0      0        2 
  10 chr10_35452712     HPrz    G    A        0      0        2 
  10 chr10_35452712     ZBoe    G    A        1      2        2 
  10 chr10_35452712     ZGre    G    A        1      2        2 
  10 chr10_35452712     ZHar    G    A        0      0        2 
  10 chr10_35452712   Sample    G    A        0      0        2 
  10 chr10_35459427     AAsi    C    T        0      0        2 
  10 chr10_35459427     AKia    C    T        1      2        2 
  10 chr10_35459427     AOna    C    T        1      2        2 
  10 chr10_35459427     ASom    C    T        0      0        2 
  10 chr10_35459427     HCab    C    T        0      0        2 
  10 chr10_35459427     HPrz    C    T        0      0        2 
  10 chr10_35459427     ZBoe    C    T        0      0        2 
  10 chr10_35459427     ZGre    C    T        0      0        2 
  10 chr10_35459427     ZHar    C    T        0      0        2 
  10 chr10_35459427   Sample    C    T        0      0        2 
  10 chr10_35463189     AAsi    A    G        0      0        2 
  10 chr10_35463189     AKia    A    G        0      0        2 
  10 chr10_35463189     AOna    A    G        0      0        2 
  10 chr10_35463189     ASom    A    G        0      0        2 
  10 chr10_35463189     HCab    A    G        0      0        2 
  10 chr10_35463189     HPrz    A    G        0      0        2 
  10 chr10_35463189     ZBoe    A    G        0      0        2 
  10 chr10_35463189     ZGre    A    G        0      0        2 
  10 chr10_35463189     ZHar    A    G      0.5      1        2 
  10 chr10_35463189   Sample    A    G        0      0        2 
  10 chr10_35490149     AAsi    G    T        0      0        2 
  10 chr10_35490149     AKia    G    T        0      0        2 
  10 chr10_35490149     AOna    G    T        0      0        2 
  10 chr10_35490149     ASom    G    T        0      0        2 
  10 chr10_35490149     HCab    G    T        1      2        2 
  10 chr10_35490149     HPrz    G    T        1      2        2 
  10 chr10_35490149     ZBoe    G    T        0      0        2 
  10 chr10_35490149     ZGre    G    T        0      0        2 
  10 chr10_35490149     ZHar    G    T        0      0        2 
  10 chr10_35490149   Sample    G    T        0      0        2 
  10 chr10_35498818     AAsi    A    G        0      0        2 
  10 chr10_35498818     AKia    A    G        0      0        2 
  10 chr10_35498818     AOna    A    G        0      0        2 
  10 chr10_35498818     ASom    A    G        0      0        2 
  10 chr10_35498818     HCab    A    G        1      2        2 
  10 chr10_35498818     HPrz    A    G        1      2        2 
  10 chr10_35498818     ZBoe    A    G        0      0        2 
  10 chr10_35498818     ZGre    A    G        0      0        2 
  10 chr10_35498818     ZHar    A    G        0      0        2 
  10 chr10_35498818   Sample    A    G        0      0        2 
  10 chr10_35522259     AAsi    A    G        0      0        2 
  10 chr10_35522259     AKia    A    G      0.5      1        2 
  10 chr10_35522259     AOna    A    G        0      0        2 
  10 chr10_35522259     ASom    A    G        0      0        2 
  10 chr10_35522259     HCab    A    G        0      0        2 
  10 chr10_35522259     HPrz    A    G        0      0        2 
  10 chr10_35522259     ZBoe    A    G        0      0        2 
  10 chr10_35522259     ZGre    A    G        0      0        2 
  10 chr10_35522259     ZHar    A    G        0      0        2 
  10 chr10_35522259   Sample    A    G        0      0        2 
  10 chr10_35523171     AAsi    G    A        0      0        2 
  10 chr10_35523171     AKia    G    A        0      0        2 
  10 chr10_35523171     AOna    G    A        0      0        2 
  10 chr10_35523171     ASom    G    A        0      0        2 
  10 chr10_35523171     HCab    G    A        0      0        2 
  10 chr10_35523171     HPrz    G    A        0      0        2 
  10 chr10_35523171     ZBoe    G    A        1      2        2 
  10 chr10_35523171     ZGre    G    A        0      0        2 
  10 chr10_35523171     ZHar    G    A        0      0        2 
  10 chr10_35523171   Sample    G    A        0      0        2 
  10 chr10_35535020     AAsi    G    C        0      0        2 
  10 chr10_35535020     AKia    G    C        0      0        2 
  10 chr10_35535020     AOna    G    C        0      0        2 
  10 chr10_35535020     ASom    G    C        0      0        2 
  10 chr10_35535020     HCab    G    C        1      2        2 
  10 chr10_35535020     HPrz    G    C        1      2        2 
  10 chr10_35535020     ZBoe    G    C        0      0        2 
  10 chr10_35535020     ZGre    G    C        0      0        2 
  10 chr10_35535020     ZHar    G    C        0      0        2 
  10 chr10_35535020   Sample    G    C        0      0        2 
  10 chr10_35543304     AAsi    A    T        0      0        2 
  10 chr10_35543304     AKia    A    T        0      0        2 
  10 chr10_35543304     AOna    A    T        0      0        2 
  10 chr10_35543304     ASom    A    T        0      0        2 
  10 chr10_35543304     HCab    A    T        0      0        2 
  10 chr10_35543304     HPrz    A    T        0      0        2 
  10 chr10_35543304     ZBoe    A    T      0.5      1        2 
  10 chr10_35543304     ZGre    A    T        0      0        2 
  10 chr10_35543304     ZHar    A    T        0      0        2 
  10 chr10_35543304   Sample    A    T        0      0        2 
  10 chr10_35555338     AAsi    A    T        0      0        2 
  10 chr10_35555338     AKia    A    T        0      0        2 
  10 chr10_35555338     AOna    A    T        0      0        2 
  10 chr10_35555338     ASom    A    T        0      0        2 
  10 chr10_35555338     HCab    A    T        0      0        2 
  10 chr10_35555338     HPrz    A    T        0      0        2 
  10 chr10_35555338     ZBoe    A    T        0      0        2 
  10 chr10_35555338     ZGre    A    T        1      2        2 
  10 chr10_35555338     ZHar    A    T        0      0        2 
  10 chr10_35555338   Sample    A    T        0      0        2 
  10 chr10_35566480     AAsi    G    C        0      0        2 
  10 chr10_35566480     AKia    G    C        0      0        2 
  10 chr10_35566480     AOna    G    C      0.5      1        2 
  10 chr10_35566480     ASom    G    C        0      0        2 
  10 chr10_35566480     HCab    G    C        0      0        2 
  10 chr10_35566480     HPrz    G    C        0      0        2 
  10 chr10_35566480     ZBoe    G    C        0      0        2 
  10 chr10_35566480     ZGre    G    C        0      0        2 
  10 chr10_35566480     ZHar    G    C        0      0        2 
  10 chr10_35566480   Sample    G    C        0      0        2 
  10 chr10_35569444     AAsi    A    G        0      0        2 
  10 chr10_35569444     AKia    A    G        0      0        2 
  10 chr10_35569444     AOna    A    G        0      0        2 
  10 chr10_35569444     ASom    A    G      0.5      1        2 
  10 chr10_35569444     HCab    A    G        0      0        2 
  10 chr10_35569444     HPrz    A    G        0      0        2 
  10 chr10_35569444     ZBoe    A    G        0      0        2 
  10 chr10_35569444     ZGre    A    G        0      0        2 
  10 chr10_35569444     ZHar    A    G        0      0        2 
  10 chr10_35569444   Sample    A    G        0      0        2 
  10 chr10_35570945     AAsi    A    T        0      0        2 
  10 chr10_35570945     AKia    A    T        0      0        2 
  10 chr10_35570945     AOna    A    T      0.5      1        2 
  10 chr10_35570945     ASom    A    T        0      0        2 
  10 chr10_35570945     HCab    A    T        0      0        2 
  10 chr10_35570945     HPrz    A    T        0      0        2 
  10 chr10_35570945     ZBoe    A    T        0      0        2 
  10 chr10_35570945     ZGre    A    T        0      0        2 
  10 chr10_35570945     ZHar    A    T        0      0        2 
  10 chr10_35570945   Sample    A    T        0      0        2 
  10 chr10_35571612     AAsi    C    T        0      0        2 
  10 chr10_35571612     AKia    C    T        0      0        2 
  10 chr10_35571612     AOna    C    T      0.5      1        2 
  10 chr10_35571612     ASom    C    T        0      0        2 
  10 chr10_35571612     HCab    C    T        0      0        2 
  10 chr10_35571612     HPrz    C    T        0      0        2 
  10 chr10_35571612     ZBoe    C    T        0      0        2 
  10 chr10_35571612     ZGre    C    T        0      0        2 
  10 chr10_35571612     ZHar    C    T        0      0        2 
  10 chr10_35571612   Sample    C    T        0      0        2 
  10 chr10_35573350     AAsi    A    T        0      0        2 
  10 chr10_35573350     AKia    A    T        0      0        2 
  10 chr10_35573350     AOna    A    T        0      0        2 
  10 chr10_35573350     ASom    A    T        0      0        2 
  10 chr10_35573350     HCab    A    T        0      0        2 
  10 chr10_35573350     HPrz    A    T        0      0        2 
  10 chr10_35573350     ZBoe    A    T        0      0        2 
  10 chr10_35573350     ZGre    A    T        1      2        2 
  10 chr10_35573350     ZHar    A    T        0      0        2 
  10 chr10_35573350   Sample    A    T        0      0        2 
  10 chr10_35574278     AAsi    G    A        0      0        2 
  10 chr10_35574278     AKia    G    A        0      0        2 
  10 chr10_35574278     AOna    G    A        0      0        2 
  10 chr10_35574278     ASom    G    A        0      0        2 
  10 chr10_35574278     HCab    G    A        0      0        2 
  10 chr10_35574278     HPrz    G    A        0      0        2 
  10 chr10_35574278     ZBoe    G    A        0      0        2 
  10 chr10_35574278     ZGre    G    A        0      0        2 
  10 chr10_35574278     ZHar    G    A      0.5      1        2 
  10 chr10_35574278   Sample    G    A        0      0        2 
  10 chr10_35578386     AAsi    G    A        0      0        2 
  10 chr10_35578386     AKia    G    A        0      0        2 
  10 chr10_35578386     AOna    G    A        0      0        2 
  10 chr10_35578386     ASom    G    A        0      0        2 
  10 chr10_35578386     HCab    G    A        1      2        2 
  10 chr10_35578386     HPrz    G    A        1      2        2 
  10 chr10_35578386     ZBoe    G    A        0      0        2 
  10 chr10_35578386     ZGre    G    A        0      0        2 
  10 chr10_35578386     ZHar    G    A        0      0        2 
  10 chr10_35578386   Sample    G    A        0      0        2 
  10 chr10_35582901     AAsi    T    A        0      0        2 
  10 chr10_35582901     AKia    T    A        0      0        2 
  10 chr10_35582901     AOna    T    A      0.5      1        2 
  10 chr10_35582901     ASom    T    A        0      0        2 
  10 chr10_35582901     HCab    T    A        0      0        2 
  10 chr10_35582901     HPrz    T    A        0      0        2 
  10 chr10_35582901     ZBoe    T    A        0      0        2 
  10 chr10_35582901     ZGre    T    A        0      0        2 
  10 chr10_35582901     ZHar    T    A        0      0        2 
  10 chr10_35582901   Sample    T    A        0      0        2 
  10 chr10_35587381     AAsi    C    T        0      0        2 
  10 chr10_35587381     AKia    C    T        0      0        2 
  10 chr10_35587381     AOna    C    T        0      0        2 
  10 chr10_35587381     ASom    C    T        0      0        2 
  10 chr10_35587381     HCab    C    T        1      2        2 
  10 chr10_35587381     HPrz    C    T        1      2        2 
  10 chr10_35587381     ZBoe    C    T        0      0        2 
  10 chr10_35587381     ZGre    C    T        0      0        2 
  10 chr10_35587381     ZHar    C    T        0      0        2 
  10 chr10_35587381   Sample    C    T        0      0        2 
  10 chr10_35596735     AAsi    A    C        0      0        2 
  10 chr10_35596735     AKia    A    C        0      0        2 
  10 chr10_35596735     AOna    A    C        0      0        2 
  10 chr10_35596735     ASom    A    C        0      0        2 
  10 chr10_35596735     HCab    A    C        1      2        2 
  10 chr10_35596735     HPrz    A    C        1      2        2 
  10 chr10_35596735     ZBoe    A    C        0      0        2 
  10 chr10_35596735     ZGre    A    C        0      0        2 
  10 chr10_35596735     ZHar    A    C        0      0        2 
  10 chr10_35596735   Sample    A    C        0      0        2 
  10 chr10_35597477     AAsi    G    A        0      0        2 
  10 chr10_35597477     AKia    G    A        0      0        2 
  10 chr10_35597477     AOna    G    A        0      0        2 
  10 chr10_35597477     ASom    G    A        0      0        2 
  10 chr10_35597477     HCab    G    A        1      2        2 
  10 chr10_35597477     HPrz    G    A        1      2        2 
  10 chr10_35597477     ZBoe    G    A        0      0        2 
  10 chr10_35597477     ZGre    G    A        0      0        2 
  10 chr10_35597477     ZHar    G    A        0      0        2 
  10 chr10_35597477   Sample    G    A        0      0        2 
  10 chr10_35601471     AAsi    C    T        0      0        2 
  10 chr10_35601471     AKia    C    T        0      0        2 
  10 chr10_35601471     AOna    C    T      0.5      1        2 
  10 chr10_35601471     ASom    C    T        0      0        2 
  10 chr10_35601471     HCab    C    T        0      0        2 
  10 chr10_35601471     HPrz    C    T        0      0        2 
  10 chr10_35601471     ZBoe    C    T        0      0        2 
  10 chr10_35601471     ZGre    C    T        0      0        2 
  10 chr10_35601471     ZHar    C    T        0      0        2 
  10 chr10_35601471   Sample    C    T        0      0        2 
  10 chr10_35603011     AAsi    G    C        0      0        2 
  10 chr10_35603011     AKia    G    C        0      0        2 
  10 chr10_35603011     AOna    G    C        0      0        2 
  10 chr10_35603011     ASom    G    C        0      0        2 
  10 chr10_35603011     HCab    G    C        0      0        2 
  10 chr10_35603011     HPrz    G    C        0      0        2 
  10 chr10_35603011     ZBoe    G    C        0      0        2 
  10 chr10_35603011     ZGre    G    C        1      2        2 
  10 chr10_35603011     ZHar    G    C        0      0        2 
  10 chr10_35603011   Sample    G    C        0      0        2 
  10 chr10_35603972     AAsi    C    T        0      0        2 
  10 chr10_35603972     AKia    C    T        1      2        2 
  10 chr10_35603972     AOna    C    T        0      0        2 
  10 chr10_35603972     ASom    C    T        0      0        2 
  10 chr10_35603972     HCab    C    T        0      0        2 
  10 chr10_35603972     HPrz    C    T        0      0        2 
  10 chr10_35603972     ZBoe    C    T        0      0        2 
  10 chr10_35603972     ZGre    C    T        0      0        2 
  10 chr10_35603972     ZHar    C    T        0      0        2 
  10 chr10_35603972   Sample    C    T        0      0        2 
  10 chr10_35605406     AAsi    C    T      0.5      1        2 
  10 chr10_35605406     AKia    C    T        0      0        2 
  10 chr10_35605406     AOna    C    T        0      0        2 
  10 chr10_35605406     ASom    C    T        0      0        2 
  10 chr10_35605406     HCab    C    T        0      0        2 
  10 chr10_35605406     HPrz    C    T        0      0        2 
  10 chr10_35605406     ZBoe    C    T        0      0        2 
  10 chr10_35605406     ZGre    C    T        0      0        2 
  10 chr10_35605406     ZHar    C    T        0      0        2 
  10 chr10_35605406   Sample    C    T        0      0        2 
  10 chr10_35613329     AAsi    T    C        0      0        2 
  10 chr10_35613329     AKia    T    C      0.5      1        2 
  10 chr10_35613329     AOna    T    C        0      0        2 
  10 chr10_35613329     ASom    T    C        0      0        2 
  10 chr10_35613329     HCab    T    C        0      0        2 
  10 chr10_35613329     HPrz    T    C        0      0        2 
  10 chr10_35613329     ZBoe    T    C        0      0        2 
  10 chr10_35613329     ZGre    T    C        0      0        2 
  10 chr10_35613329     ZHar    T    C        0      0        2 
  10 chr10_35613329   Sample    T    C        0      0        2 
  10 chr10_35616615     AAsi    T    C        0      0        2 
  10 chr10_35616615     AKia    T    C        0      0        2 
  10 chr10_35616615     AOna    T    C        0      0        2 
  10 chr10_35616615     ASom    T    C        0      0        2 
  10 chr10_35616615     HCab    T    C        0      0        2 
  10 chr10_35616615     HPrz    T    C        0      0        2 
  10 chr10_35616615     ZBoe    T    C        0      0        2 
  10 chr10_35616615     ZGre    T    C        1      2        2 
  10 chr10_35616615     ZHar    T    C        0      0        2 
  10 chr10_35616615   Sample    T    C        0      0        2 
  10 chr10_35619341     AAsi    T    C        0      0        2 
  10 chr10_35619341     AKia    T    C      0.5      1        2 
  10 chr10_35619341     AOna    T    C        0      0        2 
  10 chr10_35619341     ASom    T    C        0      0        2 
  10 chr10_35619341     HCab    T    C        0      0        2 
  10 chr10_35619341     HPrz    T    C        0      0        2 
  10 chr10_35619341     ZBoe    T    C        0      0        2 
  10 chr10_35619341     ZGre    T    C        0      0        2 
  10 chr10_35619341     ZHar    T    C        0      0        2 
  10 chr10_35619341   Sample    T    C        0      0        2 
  10 chr10_35635629     AAsi    A    G        0      0        2 
  10 chr10_35635629     AKia    A    G        0      0        2 
  10 chr10_35635629     AOna    A    G        0      0        2 
  10 chr10_35635629     ASom    A    G        0      0        2 
  10 chr10_35635629     HCab    A    G        0      0        2 
  10 chr10_35635629     HPrz    A    G        0      0        2 
  10 chr10_35635629     ZBoe    A    G      0.5      1        2 
  10 chr10_35635629     ZGre    A    G        0      0        2 
  10 chr10_35635629     ZHar    A    G        0      0        2 
  10 chr10_35635629   Sample    A    G        0      0        2 
  10 chr10_35637425     AAsi    A    C        0      0        2 
  10 chr10_35637425     AKia    A    C        0      0        2 
  10 chr10_35637425     AOna    A    C        0      0        2 
  10 chr10_35637425     ASom    A    C        0      0        2 
  10 chr10_35637425     HCab    A    C        1      2        2 
  10 chr10_35637425     HPrz    A    C        1      2        2 
  10 chr10_35637425     ZBoe    A    C        0      0        2 
  10 chr10_35637425     ZGre    A    C        0      0        2 
  10 chr10_35637425     ZHar    A    C        0      0        2 
  10 chr10_35637425   Sample    A    C        0      0        2 
  10 chr10_35641088     AAsi    T    A        0      0        2 
  10 chr10_35641088     AKia    T    A      0.5      1        2 
  10 chr10_35641088     AOna    T    A        0      0        2 
  10 chr10_35641088     ASom    T    A        0      0        2 
  10 chr10_35641088     HCab    T    A        0      0        2 
  10 chr10_35641088     HPrz    T    A        0      0        2 
  10 chr10_35641088     ZBoe    T    A        0      0        2 
  10 chr10_35641088     ZGre    T    A        0      0        2 
  10 chr10_35641088     ZHar    T    A        0      0        2 
  10 chr10_35641088   Sample    T    A        0      0        2 
  10 chr10_35647985     AAsi    C    T        0      0        2 
  10 chr10_35647985     AKia    C    T        0      0        2 
  10 chr10_35647985     AOna    C    T        0      0        2 
  10 chr10_35647985     ASom    C    T        0      0        2 
  10 chr10_35647985     HCab    C    T        1      2        2 
  10 chr10_35647985     HPrz    C    T        1      2        2 
  10 chr10_35647985     ZBoe    C    T        0      0        2 
  10 chr10_35647985     ZGre    C    T        0      0        2 
  10 chr10_35647985     ZHar    C    T        0      0        2 
  10 chr10_35647985   Sample    C    T        0      0        2 
  10 chr10_35657483     AAsi    T    A        0      0        2 
  10 chr10_35657483     AKia    T    A        0      0        2 
  10 chr10_35657483     AOna    T    A        0      0        2 
  10 chr10_35657483     ASom    T    A        0      0        2 
  10 chr10_35657483     HCab    T    A        0      0        2 
  10 chr10_35657483     HPrz    T    A        0      0        2 
  10 chr10_35657483     ZBoe    T    A        0      0        2 
  10 chr10_35657483     ZGre    T    A        0      0        2 
  10 chr10_35657483     ZHar    T    A        1      2        2 
  10 chr10_35657483   Sample    T    A        0      0        2 
  10 chr10_35659502     AAsi    A    G        0      0        2 
  10 chr10_35659502     AKia    A    G        0      0        2 
  10 chr10_35659502     AOna    A    G        0      0        2 
  10 chr10_35659502     ASom    A    G        0      0        2 
  10 chr10_35659502     HCab    A    G        0      0        2 
  10 chr10_35659502     HPrz    A    G        0      0        2 
  10 chr10_35659502     ZBoe    A    G        0      0        2 
  10 chr10_35659502     ZGre    A    G        0      0        2 
  10 chr10_35659502     ZHar    A    G      0.5      1        2 
  10 chr10_35659502   Sample    A    G        0      0        2 
  10 chr10_35659510     AAsi    G    A        0      0        2 
  10 chr10_35659510     AKia    G    A        0      0        2 
  10 chr10_35659510     AOna    G    A        0      0        2 
  10 chr10_35659510     ASom    G    A        0      0        2 
  10 chr10_35659510     HCab    G    A        0      0        2 
  10 chr10_35659510     HPrz    G    A        0      0        2 
  10 chr10_35659510     ZBoe    G    A        0      0        2 
  10 chr10_35659510     ZGre    G    A        0      0        2 
  10 chr10_35659510     ZHar    G    A        1      2        2 
  10 chr10_35659510   Sample    G    A        0      0        2 
  10 chr10_35665159     AAsi    A    C        0      0        2 
  10 chr10_35665159     AKia    A    C        1      2        2 
  10 chr10_35665159     AOna    A    C      0.5      1        2 
  10 chr10_35665159     ASom    A    C        0      0        2 
  10 chr10_35665159     HCab    A    C        0      0        2 
  10 chr10_35665159     HPrz    A    C        0      0        2 
  10 chr10_35665159     ZBoe    A    C        0      0        2 
  10 chr10_35665159     ZGre    A    C        0      0        2 
  10 chr10_35665159     ZHar    A    C        0      0        2 
  10 chr10_35665159   Sample    A    C        0      0        2 
  10 chr10_35670969     AAsi    T    C        0      0        2 
  10 chr10_35670969     AKia    T    C        0      0        2 
  10 chr10_35670969     AOna    T    C        0      0        2 
  10 chr10_35670969     ASom    T    C        0      0        2 
  10 chr10_35670969     HCab    T    C        1      2        2 
  10 chr10_35670969     HPrz    T    C        1      2        2 
  10 chr10_35670969     ZBoe    T    C        0      0        2 
  10 chr10_35670969     ZGre    T    C        0      0        2 
  10 chr10_35670969     ZHar    T    C        0      0        2 
  10 chr10_35670969   Sample    T    C        0      0        2 
  10 chr10_35671173     AAsi    A    G        0      0        2 
  10 chr10_35671173     AKia    A    G        0      0        2 
  10 chr10_35671173     AOna    A    G        0      0        2 
  10 chr10_35671173     ASom    A    G        0      0        2 
  10 chr10_35671173     HCab    A    G        0      0        2 
  10 chr10_35671173     HPrz    A    G        0      0        2 
  10 chr10_35671173     ZBoe    A    G        0      0        2 
  10 chr10_35671173     ZGre    A    G        0      0        2 
  10 chr10_35671173     ZHar    A    G        1      2        2 
  10 chr10_35671173   Sample    A    G        0      0        2 
  10 chr10_35675104     AAsi    A    G        1      2        2 
  10 chr10_35675104     AKia    A    G        0      0        2 
  10 chr10_35675104     AOna    A    G        0      0        2 
  10 chr10_35675104     ASom    A    G        1      2        2 
  10 chr10_35675104     HCab    A    G        1      2        2 
  10 chr10_35675104     HPrz    A    G        1      2        2 
  10 chr10_35675104     ZBoe    A    G        0      0        2 
  10 chr10_35675104     ZGre    A    G        0      0        2 
  10 chr10_35675104     ZHar    A    G        0      0        2 
  10 chr10_35675104   Sample    A    G        1      2        2 
  10 chr10_35678198     AAsi    A    G        0      0        2 
  10 chr10_35678198     AKia    A    G        1      2        2 
  10 chr10_35678198     AOna    A    G      0.5      1        2 
  10 chr10_35678198     ASom    A    G        0      0        2 
  10 chr10_35678198     HCab    A    G        0      0        2 
  10 chr10_35678198     HPrz    A    G        0      0        2 
  10 chr10_35678198     ZBoe    A    G        0      0        2 
  10 chr10_35678198     ZGre    A    G        0      0        2 
  10 chr10_35678198     ZHar    A    G        0      0        2 
  10 chr10_35678198   Sample    A    G        0      0        2 
  10 chr10_35697319     AAsi    G    A        0      0        2 
  10 chr10_35697319     AKia    G    A        0      0        2 
  10 chr10_35697319     AOna    G    A        0      0        2 
  10 chr10_35697319     ASom    G    A        0      0        2 
  10 chr10_35697319     HCab    G    A        1      2        2 
  10 chr10_35697319     HPrz    G    A        1      2        2 
  10 chr10_35697319     ZBoe    G    A        0      0        2 
  10 chr10_35697319     ZGre    G    A        0      0        2 
  10 chr10_35697319     ZHar    G    A        0      0        2 
  10 chr10_35697319   Sample    G    A        0      0        2 
  10 chr10_35707880     AAsi    G    T        0      0        2 
  10 chr10_35707880     AKia    G    T        0      0        2 
  10 chr10_35707880     AOna    G    T        0      0        2 
  10 chr10_35707880     ASom    G    T        0      0        2 
  10 chr10_35707880     HCab    G    T        0      0        2 
  10 chr10_35707880     HPrz    G    T      0.5      1        2 
  10 chr10_35707880     ZBoe    G    T        0      0        2 
  10 chr10_35707880     ZGre    G    T        0      0        2 
  10 chr10_35707880     ZHar    G    T        0      0        2 
  10 chr10_35707880   Sample    G    T        0      0        2 
  10 chr10_35724785     AAsi    C    T        0      0        2 
  10 chr10_35724785     AKia    C    T        0      0        2 
  10 chr10_35724785     AOna    C    T        0      0        2 
  10 chr10_35724785     ASom    C    T        0      0        2 
  10 chr10_35724785     HCab    C    T        1      2        2 
  10 chr10_35724785     HPrz    C    T        1      2        2 
  10 chr10_35724785     ZBoe    C    T        0      0        2 
  10 chr10_35724785     ZGre    C    T        0      0        2 
  10 chr10_35724785     ZHar    C    T        0      0        2 
  10 chr10_35724785   Sample    C    T        0      0        2 
  10 chr10_35732461     AAsi    T    C        0      0        2 
  10 chr10_35732461     AKia    T    C        0      0        2 
  10 chr10_35732461     AOna    T    C        0      0        2 
  10 chr10_35732461     ASom    T    C        0      0        2 
  10 chr10_35732461     HCab    T    C        1      2        2 
  10 chr10_35732461     HPrz    T    C        1      2        2 
  10 chr10_35732461     ZBoe    T    C        0      0        2 
  10 chr10_35732461     ZGre    T    C        0      0        2 
  10 chr10_35732461     ZHar    T    C        0      0        2 
  10 chr10_35732461   Sample    T    C        0      0        2 
  10 chr10_35733056     AAsi    C    G        0      0        2 
  10 chr10_35733056     AKia    C    G        0      0        2 
  10 chr10_35733056     AOna    C    G        0      0        2 
  10 chr10_35733056     ASom    C    G        0      0        2 
  10 chr10_35733056     HCab    C    G        1      2        2 
  10 chr10_35733056     HPrz    C    G        1      2        2 
  10 chr10_35733056     ZBoe    C    G        0      0        2 
  10 chr10_35733056     ZGre    C    G        0      0        2 
  10 chr10_35733056     ZHar    C    G        0      0        2 
  10 chr10_35733056   Sample    C    G        0      0        2 
  10 chr10_35744705     AAsi    C    T        0      0        2 
  10 chr10_35744705     AKia    C    T        0      0        2 
  10 chr10_35744705     AOna    C    T        0      0        2 
  10 chr10_35744705     ASom    C    T        0      0        2 
  10 chr10_35744705     HCab    C    T        0      0        2 
  10 chr10_35744705     HPrz    C    T        0      0        2 
  10 chr10_35744705     ZBoe    C    T      0.5      1        2 
  10 chr10_35744705     ZGre    C    T        0      0        2 
  10 chr10_35744705     ZHar    C    T        0      0        2 
  10 chr10_35744705   Sample    C    T        0      0        2 
  10 chr10_35748198     AAsi    T    C        0      0        2 
  10 chr10_35748198     AKia    T    C        0      0        2 
  10 chr10_35748198     AOna    T    C      0.5      1        2 
  10 chr10_35748198     ASom    T    C        0      0        2 
  10 chr10_35748198     HCab    T    C        0      0        2 
  10 chr10_35748198     HPrz    T    C        0      0        2 
  10 chr10_35748198     ZBoe    T    C        0      0        2 
  10 chr10_35748198     ZGre    T    C        0      0        2 
  10 chr10_35748198     ZHar    T    C        0      0        2 
  10 chr10_35748198   Sample    T    C        0      0        2 
  10 chr10_35769635     AAsi    A    G        0      0        2 
  10 chr10_35769635     AKia    A    G        0      0        2 
  10 chr10_35769635     AOna    A    G        0      0        2 
  10 chr10_35769635     ASom    A    G        0      0        2 
  10 chr10_35769635     HCab    A    G        0      0        2 
  10 chr10_35769635     HPrz    A    G        0      0        2 
  10 chr10_35769635     ZBoe    A    G      0.5      1        2 
  10 chr10_35769635     ZGre    A    G        1      2        2 
  10 chr10_35769635     ZHar    A    G        0      0        2 
  10 chr10_35769635   Sample    A    G        0      0        2 
  10 chr10_35773402     AAsi    A    C        0      0        2 
  10 chr10_35773402     AKia    A    C        0      0        2 
  10 chr10_35773402     AOna    A    C        0      0        2 
  10 chr10_35773402     ASom    A    C        0      0        2 
  10 chr10_35773402     HCab    A    C        1      2        2 
  10 chr10_35773402     HPrz    A    C        1      2        2 
  10 chr10_35773402     ZBoe    A    C        0      0        2 
  10 chr10_35773402     ZGre    A    C        0      0        2 
  10 chr10_35773402     ZHar    A    C        0      0        2 
  10 chr10_35773402   Sample    A    C        0      0        2 
  10 chr10_35777957     AAsi    T    C        0      0        2 
  10 chr10_35777957     AKia    T    C        0      0        2 
  10 chr10_35777957     AOna    T    C        0      0        2 
  10 chr10_35777957     ASom    T    C        0      0        2 
  10 chr10_35777957     HCab    T    C        0      0        2 
  10 chr10_35777957     HPrz    T    C        0      0        2 
  10 chr10_35777957     ZBoe    T    C        0      0        2 
  10 chr10_35777957     ZGre    T    C        1      2        2 
  10 chr10_35777957     ZHar    T    C        0      0        2 
  10 chr10_35777957   Sample    T    C        0      0        2 
  10 chr10_35778416     AAsi    T    G        0      0        2 
  10 chr10_35778416     AKia    T    G        0      0        2 
  10 chr10_35778416     AOna    T    G        0      0        2 
  10 chr10_35778416     ASom    T    G        0      0        2 
  10 chr10_35778416     HCab    T    G        1      2        2 
  10 chr10_35778416     HPrz    T    G        1      2        2 
  10 chr10_35778416     ZBoe    T    G        0      0        2 
  10 chr10_35778416     ZGre    T    G        0      0        2 
  10 chr10_35778416     ZHar    T    G        0      0        2 
  10 chr10_35778416   Sample    T    G        0      0        2 
  10 chr10_35783390     AAsi    A    C        0      0        2 
  10 chr10_35783390     AKia    A    C        0      0        2 
  10 chr10_35783390     AOna    A    C        0      0        2 
  10 chr10_35783390     ASom    A    C        0      0        2 
  10 chr10_35783390     HCab    A    C        0      0        2 
  10 chr10_35783390     HPrz    A    C        0      0        2 
  10 chr10_35783390     ZBoe    A    C        0      0        2 
  10 chr10_35783390     ZGre    A    C        0      0        2 
  10 chr10_35783390     ZHar    A    C        1      2        2 
  10 chr10_35783390   Sample    A    C        0      0        2 
  10 chr10_35786664     AAsi    T    C        0      0        2 
  10 chr10_35786664     AKia    T    C        0      0        2 
  10 chr10_35786664     AOna    T    C      0.5      1        2 
  10 chr10_35786664     ASom    T    C        0      0        2 
  10 chr10_35786664     HCab    T    C        0      0        2 
  10 chr10_35786664     HPrz    T    C        0      0        2 
  10 chr10_35786664     ZBoe    T    C        0      0        2 
  10 chr10_35786664     ZGre    T    C        0      0        2 
  10 chr10_35786664     ZHar    T    C        0      0        2 
  10 chr10_35786664   Sample    T    C        0      0        2 
  10 chr10_35790672     AAsi    T    C        1      2        2 
  10 chr10_35790672     AKia    T    C        0      0        2 
  10 chr10_35790672     AOna    T    C        0      0        2 
  10 chr10_35790672     ASom    T    C      0.5      1        2 
  10 chr10_35790672     HCab    T    C        0      0        2 
  10 chr10_35790672     HPrz    T    C        0      0        2 
  10 chr10_35790672     ZBoe    T    C        0      0        2 
  10 chr10_35790672     ZGre    T    C        0      0        2 
  10 chr10_35790672     ZHar    T    C        0      0        2 
  10 chr10_35790672   Sample    T    C        1      2        2 
  10 chr10_35791471     AAsi    T    C        0      0        2 
  10 chr10_35791471     AKia    T    C        0      0        2 
  10 chr10_35791471     AOna    T    C        0      0        2 
  10 chr10_35791471     ASom    T    C        0      0        2 
  10 chr10_35791471     HCab    T    C        1      2        2 
  10 chr10_35791471     HPrz    T    C        1      2        2 
  10 chr10_35791471     ZBoe    T    C        0      0        2 
  10 chr10_35791471     ZGre    T    C        0      0        2 
  10 chr10_35791471     ZHar    T    C        0      0        2 
  10 chr10_35791471   Sample    T    C        0      0        2 
  10 chr10_35801178     AAsi    A    G        0      0        2 
  10 chr10_35801178     AKia    A    G        0      0        2 
  10 chr10_35801178     AOna    A    G        0      0        2 
  10 chr10_35801178     ASom    A    G        0      0        2 
  10 chr10_35801178     HCab    A    G        0      0        2 
  10 chr10_35801178     HPrz    A    G        0      0        2 
  10 chr10_35801178     ZBoe    A    G        1      2        2 
  10 chr10_35801178     ZGre    A    G        0      0        2 
  10 chr10_35801178     ZHar    A    G        0      0        2 
  10 chr10_35801178   Sample    A    G        0      0        2 
  10 chr10_35802834     AAsi    G    A        1      2        2 
  10 chr10_35802834     AKia    G    A        1      2        2 
  10 chr10_35802834     AOna    G    A      0.5      1        2 
  10 chr10_35802834     ASom    G    A        1      2        2 
  10 chr10_35802834     HCab    G    A        0      0        2 
  10 chr10_35802834     HPrz    G    A        0      0        2 
  10 chr10_35802834     ZBoe    G    A        0      0        2 
  10 chr10_35802834     ZGre    G    A        0      0        2 
  10 chr10_35802834     ZHar    G    A        0      0        2 
  10 chr10_35802834   Sample    G    A        1      2        2 
  10 chr10_35822149     AAsi    G    A        1      2        2 
  10 chr10_35822149     AKia    G    A        0      0        2 
  10 chr10_35822149     AOna    G    A        0      0        2 
  10 chr10_35822149     ASom    G    A        1      2        2 
  10 chr10_35822149     HCab    G    A        0      0        2 
  10 chr10_35822149     HPrz    G    A        0      0        2 
  10 chr10_35822149     ZBoe    G    A        0      0        2 
  10 chr10_35822149     ZGre    G    A        0      0        2 
  10 chr10_35822149     ZHar    G    A        0      0        2 
  10 chr10_35822149   Sample    G    A        1      2        2 
  10 chr10_35824106     AAsi    T    C        0      0        2 
  10 chr10_35824106     AKia    T    C        0      0        2 
  10 chr10_35824106     AOna    T    C        0      0        2 
  10 chr10_35824106     ASom    T    C      0.5      1        2 
  10 chr10_35824106     HCab    T    C        0      0        2 
  10 chr10_35824106     HPrz    T    C        0      0        2 
  10 chr10_35824106     ZBoe    T    C        0      0        2 
  10 chr10_35824106     ZGre    T    C        0      0        2 
  10 chr10_35824106     ZHar    T    C        0      0        2 
  10 chr10_35824106   Sample    T    C        0      0        2 
  10 chr10_35824481     AAsi    T    G        0      0        2 
  10 chr10_35824481     AKia    T    G        0      0        2 
  10 chr10_35824481     AOna    T    G        0      0        2 
  10 chr10_35824481     ASom    T    G        0      0        2 
  10 chr10_35824481     HCab    T    G        0      0        2 
  10 chr10_35824481     HPrz    T    G        0      0        2 
  10 chr10_35824481     ZBoe    T    G        1      2        2 
  10 chr10_35824481     ZGre    T    G        0      0        2 
  10 chr10_35824481     ZHar    T    G        0      0        2 
  10 chr10_35824481   Sample    T    G        0      0        2 
  10 chr10_35828947     AAsi    T    C        0      0        2 
  10 chr10_35828947     AKia    T    C        0      0        2 
  10 chr10_35828947     AOna    T    C        0      0        2 
  10 chr10_35828947     ASom    T    C      0.5      1        2 
  10 chr10_35828947     HCab    T    C        0      0        2 
  10 chr10_35828947     HPrz    T    C        0      0        2 
  10 chr10_35828947     ZBoe    T    C        0      0        2 
  10 chr10_35828947     ZGre    T    C        0      0        2 
  10 chr10_35828947     ZHar    T    C        0      0        2 
  10 chr10_35828947   Sample    T    C        0      0        2 
  10 chr10_35844300     AAsi    A    C        0      0        2 
  10 chr10_35844300     AKia    A    C        0      0        2 
  10 chr10_35844300     AOna    A    C        0      0        2 
  10 chr10_35844300     ASom    A    C        0      0        2 
  10 chr10_35844300     HCab    A    C        0      0        2 
  10 chr10_35844300     HPrz    A    C        0      0        2 
  10 chr10_35844300     ZBoe    A    C        0      0        2 
  10 chr10_35844300     ZGre    A    C        1      2        2 
  10 chr10_35844300     ZHar    A    C        0      0        2 
  10 chr10_35844300   Sample    A    C        0      0        2 
  10 chr10_35846370     AAsi    T    C        0      0        2 
  10 chr10_35846370     AKia    T    C        0      0        2 
  10 chr10_35846370     AOna    T    C        0      0        2 
  10 chr10_35846370     ASom    T    C        0      0        2 
  10 chr10_35846370     HCab    T    C        0      0        2 
  10 chr10_35846370     HPrz    T    C        0      0        2 
  10 chr10_35846370     ZBoe    T    C        0      0        2 
  10 chr10_35846370     ZGre    T    C        0      0        2 
  10 chr10_35846370     ZHar    T    C      0.5      1        2 
  10 chr10_35846370   Sample    T    C        0      0        2 
  10 chr10_35852881     AAsi    G    A        0      0        2 
  10 chr10_35852881     AKia    G    A        0      0        2 
  10 chr10_35852881     AOna    G    A        0      0        2 
  10 chr10_35852881     ASom    G    A        0      0        2 
  10 chr10_35852881     HCab    G    A        1      2        2 
  10 chr10_35852881     HPrz    G    A        1      2        2 
  10 chr10_35852881     ZBoe    G    A        0      0        2 
  10 chr10_35852881     ZGre    G    A        0      0        2 
  10 chr10_35852881     ZHar    G    A        0      0        2 
  10 chr10_35852881   Sample    G    A        0      0        2 
  10 chr10_35857032     AAsi    G    T        0      0        2 
  10 chr10_35857032     AKia    G    T        1      2        2 
  10 chr10_35857032     AOna    G    T        0      0        2 
  10 chr10_35857032     ASom    G    T        0      0        2 
  10 chr10_35857032     HCab    G    T        0      0        2 
  10 chr10_35857032     HPrz    G    T        0      0        2 
  10 chr10_35857032     ZBoe    G    T        0      0        2 
  10 chr10_35857032     ZGre    G    T        0      0        2 
  10 chr10_35857032     ZHar    G    T        0      0        2 
  10 chr10_35857032   Sample    G    T        0      0        2 
  10 chr10_35857306     AAsi    A    G        0      0        2 
  10 chr10_35857306     AKia    A    G        0      0        2 
  10 chr10_35857306     AOna    A    G        1      2        2 
  10 chr10_35857306     ASom    A    G        0      0        2 
  10 chr10_35857306     HCab    A    G        0      0        2 
  10 chr10_35857306     HPrz    A    G        0      0        2 
  10 chr10_35857306     ZBoe    A    G        0      0        2 
  10 chr10_35857306     ZGre    A    G        0      0        2 
  10 chr10_35857306     ZHar    A    G        0      0        2 
  10 chr10_35857306   Sample    A    G        0      0        2 
  10 chr10_35859492     AAsi    A    G        0      0        2 
  10 chr10_35859492     AKia    A    G        0      0        2 
  10 chr10_35859492     AOna    A    G        0      0        2 
  10 chr10_35859492     ASom    A    G        0      0        2 
  10 chr10_35859492     HCab    A    G        1      2        2 
  10 chr10_35859492     HPrz    A    G        1      2        2 
  10 chr10_35859492     ZBoe    A    G        0      0        2 
  10 chr10_35859492     ZGre    A    G        0      0        2 
  10 chr10_35859492     ZHar    A    G        0      0        2 
  10 chr10_35859492   Sample    A    G        0      0        2 
  10 chr10_35868139     AAsi    A    G        1      2        2 
  10 chr10_35868139     AKia    A    G        0      0        2 
  10 chr10_35868139     AOna    A    G        0      0        2 
  10 chr10_35868139     ASom    A    G        1      2        2 
  10 chr10_35868139     HCab    A    G        0      0        2 
  10 chr10_35868139     HPrz    A    G        0      0        2 
  10 chr10_35868139     ZBoe    A    G        0      0        2 
  10 chr10_35868139     ZGre    A    G        0      0        2 
  10 chr10_35868139     ZHar    A    G        0      0        2 
  10 chr10_35868139   Sample    A    G        1      2        2 
  10 chr10_35875601     AAsi    T    A        0      0        2 
  10 chr10_35875601     AKia    T    A        0      0        2 
  10 chr10_35875601     AOna    T    A        0      0        2 
  10 chr10_35875601     ASom    T    A        0      0        2 
  10 chr10_35875601     HCab    T    A        0      0        2 
  10 chr10_35875601     HPrz    T    A        0      0        2 
  10 chr10_35875601     ZBoe    T    A        0      0        2 
  10 chr10_35875601     ZGre    T    A        0      0        2 
  10 chr10_35875601     ZHar    T    A        1      2        2 
  10 chr10_35875601   Sample    T    A        0      0        2 
  10 chr10_35888068     AAsi    C    T        0      0        2 
  10 chr10_35888068     AKia    C    T        1      2        2 
  10 chr10_35888068     AOna    C    T        0      0        2 
  10 chr10_35888068     ASom    C    T        0      0        2 
  10 chr10_35888068     HCab    C    T        0      0        2 
  10 chr10_35888068     HPrz    C    T        0      0        2 
  10 chr10_35888068     ZBoe    C    T        0      0        2 
  10 chr10_35888068     ZGre    C    T        0      0        2 
  10 chr10_35888068     ZHar    C    T        0      0        2 
  10 chr10_35888068   Sample    C    T        0      0        2 
  10 chr10_35900982     AAsi    C    T        1      2        2 
  10 chr10_35900982     AKia    C    T        0      0        2 
  10 chr10_35900982     AOna    C    T        0      0        2 
  10 chr10_35900982     ASom    C    T        1      2        2 
  10 chr10_35900982     HCab    C    T        0      0        2 
  10 chr10_35900982     HPrz    C    T        0      0        2 
  10 chr10_35900982     ZBoe    C    T        0      0        2 
  10 chr10_35900982     ZGre    C    T        0      0        2 
  10 chr10_35900982     ZHar    C    T        0      0        2 
  10 chr10_35900982   Sample    C    T        1      2        2 
  10 chr10_35907912     AAsi    A    C        0      0        2 
  10 chr10_35907912     AKia    A    C        0      0        2 
  10 chr10_35907912     AOna    A    C        0      0        2 
  10 chr10_35907912     ASom    A    C        0      0        2 
  10 chr10_35907912     HCab    A    C        1      2        2 
  10 chr10_35907912     HPrz    A    C        1      2        2 
  10 chr10_35907912     ZBoe    A    C        0      0        2 
  10 chr10_35907912     ZGre    A    C        0      0        2 
  10 chr10_35907912     ZHar    A    C        0      0        2 
  10 chr10_35907912   Sample    A    C        0      0        2 
  10 chr10_35911820     AAsi    C    T        0      0        2 
  10 chr10_35911820     AKia    C    T        0      0        2 
  10 chr10_35911820     AOna    C    T      0.5      1        2 
  10 chr10_35911820     ASom    C    T        0      0        2 
  10 chr10_35911820     HCab    C    T        0      0        2 
  10 chr10_35911820     HPrz    C    T        0      0        2 
  10 chr10_35911820     ZBoe    C    T        0      0        2 
  10 chr10_35911820     ZGre    C    T        0      0        2 
  10 chr10_35911820     ZHar    C    T        0      0        2 
  10 chr10_35911820   Sample    C    T        0      0        2 
  10 chr10_35918254     AAsi    T    C        0      0        2 
  10 chr10_35918254     AKia    T    C        0      0        2 
  10 chr10_35918254     AOna    T    C        0      0        2 
  10 chr10_35918254     ASom    T    C        0      0        2 
  10 chr10_35918254     HCab    T    C        1      2        2 
  10 chr10_35918254     HPrz    T    C        1      2        2 
  10 chr10_35918254     ZBoe    T    C        0      0        2 
  10 chr10_35918254     ZGre    T    C        0      0        2 
  10 chr10_35918254     ZHar    T    C        0      0        2 
  10 chr10_35918254   Sample    T    C        0      0        2 
  10 chr10_35933833     AAsi    T    C        0      0        2 
  10 chr10_35933833     AKia    T    C        0      0        2 
  10 chr10_35933833     AOna    T    C      0.5      1        2 
  10 chr10_35933833     ASom    T    C        0      0        2 
  10 chr10_35933833     HCab    T    C        0      0        2 
  10 chr10_35933833     HPrz    T    C        0      0        2 
  10 chr10_35933833     ZBoe    T    C        0      0        2 
  10 chr10_35933833     ZGre    T    C        0      0        2 
  10 chr10_35933833     ZHar    T    C        0      0        2 
  10 chr10_35933833   Sample    T    C        0      0        2 
  10 chr10_35945638     AAsi    A    G        0      0        2 
  10 chr10_35945638     AKia    A    G        0      0        2 
  10 chr10_35945638     AOna    A    G        0      0        2 
  10 chr10_35945638     ASom    A    G        0      0        2 
  10 chr10_35945638     HCab    A    G        1      2        2 
  10 chr10_35945638     HPrz    A    G        1      2        2 
  10 chr10_35945638     ZBoe    A    G        0      0        2 
  10 chr10_35945638     ZGre    A    G        0      0        2 
  10 chr10_35945638     ZHar    A    G        0      0        2 
  10 chr10_35945638   Sample    A    G        0      0        2 
  10 chr10_35948285     AAsi    G    A        0      0        2 
  10 chr10_35948285     AKia    G    A        1      2        2 
  10 chr10_35948285     AOna    G    A        1      2        2 
  10 chr10_35948285     ASom    G    A        0      0        2 
  10 chr10_35948285     HCab    G    A        0      0        2 
  10 chr10_35948285     HPrz    G    A        0      0        2 
  10 chr10_35948285     ZBoe    G    A        0      0        2 
  10 chr10_35948285     ZGre    G    A        0      0        2 
  10 chr10_35948285     ZHar    G    A        0      0        2 
  10 chr10_35948285   Sample    G    A        0      0        2 
  10 chr10_35959847     AAsi    G    A        0      0        2 
  10 chr10_35959847     AKia    G    A        0      0        2 
  10 chr10_35959847     AOna    G    A        0      0        2 
  10 chr10_35959847     ASom    G    A        0      0        2 
  10 chr10_35959847     HCab    G    A        0      0        2 
  10 chr10_35959847     HPrz    G    A        0      0        2 
  10 chr10_35959847     ZBoe    G    A        0      0        2 
  10 chr10_35959847     ZGre    G    A      0.5      1        2 
  10 chr10_35959847     ZHar    G    A        0      0        2 
  10 chr10_35959847   Sample    G    A        0      0        2 
  10 chr10_35960122     AAsi    A    C        0      0        2 
  10 chr10_35960122     AKia    A    C        0      0        2 
  10 chr10_35960122     AOna    A    C        0      0        2 
  10 chr10_35960122     ASom    A    C      0.5      1        2 
  10 chr10_35960122     HCab    A    C        0      0        2 
  10 chr10_35960122     HPrz    A    C        0      0        2 
  10 chr10_35960122     ZBoe    A    C        0      0        2 
  10 chr10_35960122     ZGre    A    C        0      0        2 
  10 chr10_35960122     ZHar    A    C        0      0        2 
  10 chr10_35960122   Sample    A    C        0      0        2 
  10 chr10_35985941     AAsi    C    T        0      0        2 
  10 chr10_35985941     AKia    C    T        0      0        2 
  10 chr10_35985941     AOna    C    T        0      0        2 
  10 chr10_35985941     ASom    C    T        0      0        2 
  10 chr10_35985941     HCab    C    T        0      0        2 
  10 chr10_35985941     HPrz    C    T        0      0        2 
  10 chr10_35985941     ZBoe    C    T        0      0        2 
  10 chr10_35985941     ZGre    C    T        1      2        2 
  10 chr10_35985941     ZHar    C    T        0      0        2 
  10 chr10_35985941   Sample    C    T        0      0        2 
  10 chr10_35988908     AAsi    C    G        1      2        2 
  10 chr10_35988908     AKia    C    G        0      0        2 
  10 chr10_35988908     AOna    C    G        0      0        2 
  10 chr10_35988908     ASom    C    G        1      2        2 
  10 chr10_35988908     HCab    C    G        0      0        2 
  10 chr10_35988908     HPrz    C    G        0      0        2 
  10 chr10_35988908     ZBoe    C    G        0      0        2 
  10 chr10_35988908     ZGre    C    G        0      0        2 
  10 chr10_35988908     ZHar    C    G        0      0        2 
  10 chr10_35988908   Sample    C    G        1      2        2 
  10 chr10_35993236     AAsi    T    C        0      0        2 
  10 chr10_35993236     AKia    T    C        1      2        2 
  10 chr10_35993236     AOna    T    C        1      2        2 
  10 chr10_35993236     ASom    T    C        0      0        2 
  10 chr10_35993236     HCab    T    C        0      0        2 
  10 chr10_35993236     HPrz    T    C        0      0        2 
  10 chr10_35993236     ZBoe    T    C        0      0        2 
  10 chr10_35993236     ZGre    T    C        0      0        2 
  10 chr10_35993236     ZHar    T    C        0      0        2 
  10 chr10_35993236   Sample    T    C        0      0        2 
  10 chr10_35993675     AAsi    T    C        0      0        2 
  10 chr10_35993675     AKia    T    C        0      0        2 
  10 chr10_35993675     AOna    T    C        0      0        2 
  10 chr10_35993675     ASom    T    C        0      0        2 
  10 chr10_35993675     HCab    T    C        0      0        2 
  10 chr10_35993675     HPrz    T    C        0      0        2 
  10 chr10_35993675     ZBoe    T    C        0      0        2 
  10 chr10_35993675     ZGre    T    C        0      0        2 
  10 chr10_35993675     ZHar    T    C        1      2        2 
  10 chr10_35993675   Sample    T    C        0      0        2 
  10 chr10_35998551     AAsi    T    G        0      0        2 
  10 chr10_35998551     AKia    T    G        0      0        2 
  10 chr10_35998551     AOna    T    G        0      0        2 
  10 chr10_35998551     ASom    T    G      0.5      1        2 
  10 chr10_35998551     HCab    T    G        0      0        2 
  10 chr10_35998551     HPrz    T    G        0      0        2 
  10 chr10_35998551     ZBoe    T    G        0      0        2 
  10 chr10_35998551     ZGre    T    G        0      0        2 
  10 chr10_35998551     ZHar    T    G        0      0        2 
  10 chr10_35998551   Sample    T    G        0      0        2 
  10 chr10_35999315     AAsi    C    T      0.5      1        2 
  10 chr10_35999315     AKia    C    T        0      0        2 
  10 chr10_35999315     AOna    C    T        0      0        2 
  10 chr10_35999315     ASom    C    T        0      0        2 
  10 chr10_35999315     HCab    C    T        0      0        2 
  10 chr10_35999315     HPrz    C    T        0      0        2 
  10 chr10_35999315     ZBoe    C    T        0      0        2 
  10 chr10_35999315     ZGre    C    T        0      0        2 
  10 chr10_35999315     ZHar    C    T        0      0        2 
  10 chr10_35999315   Sample    C    T        0      0        2 
  10 chr10_36000166     AAsi    T    C        0      0        2 
  10 chr10_36000166     AKia    T    C        0      0        2 
  10 chr10_36000166     AOna    T    C        0      0        2 
  10 chr10_36000166     ASom    T    C        0      0        2 
  10 chr10_36000166     HCab    T    C        0      0        2 
  10 chr10_36000166     HPrz    T    C        0      0        2 
  10 chr10_36000166     ZBoe    T    C        0      0        2 
  10 chr10_36000166     ZGre    T    C        0      0        2 
  10 chr10_36000166     ZHar    T    C        1      2        2 
  10 chr10_36000166   Sample    T    C        0      0        2 
  10 chr10_36000443     AAsi    G    T        0      0        2 
  10 chr10_36000443     AKia    G    T        0      0        2 
  10 chr10_36000443     AOna    G    T        0      0        2 
  10 chr10_36000443     ASom    G    T        0      0        2 
  10 chr10_36000443     HCab    G    T        0      0        2 
  10 chr10_36000443     HPrz    G    T        0      0        2 
  10 chr10_36000443     ZBoe    G    T        0      0        2 
  10 chr10_36000443     ZGre    G    T        1      2        2 
  10 chr10_36000443     ZHar    G    T        0      0        2 
  10 chr10_36000443   Sample    G    T        0      0        2 
  10 chr10_36003001     AAsi    C    G        0      0        2 
  10 chr10_36003001     AKia    C    G        0      0        2 
  10 chr10_36003001     AOna    C    G        0      0        2 
  10 chr10_36003001     ASom    C    G        0      0        2 
  10 chr10_36003001     HCab    C    G        0      0        2 
  10 chr10_36003001     HPrz    C    G        0      0        2 
  10 chr10_36003001     ZBoe    C    G        0      0        2 
  10 chr10_36003001     ZGre    C    G        0      0        2 
  10 chr10_36003001     ZHar    C    G        1      2        2 
  10 chr10_36003001   Sample    C    G        0      0        2 
  10 chr10_36003263     AAsi    G    A        1      2        2 
  10 chr10_36003263     AKia    G    A        0      0        2 
  10 chr10_36003263     AOna    G    A        0      0        2 
  10 chr10_36003263     ASom    G    A        1      2        2 
  10 chr10_36003263     HCab    G    A        0      0        2 
  10 chr10_36003263     HPrz    G    A        0      0        2 
  10 chr10_36003263     ZBoe    G    A        1      2        2 
  10 chr10_36003263     ZGre    G    A        0      0        2 
  10 chr10_36003263     ZHar    G    A        1      2        2 
  10 chr10_36003263   Sample    G    A        1      2        2 
  10 chr10_36005597     AAsi    A    G        0      0        2 
  10 chr10_36005597     AKia    A    G        0      0        2 
  10 chr10_36005597     AOna    A    G        0      0        2 
  10 chr10_36005597     ASom    A    G        0      0        2 
  10 chr10_36005597     HCab    A    G        1      2        2 
  10 chr10_36005597     HPrz    A    G        1      2        2 
  10 chr10_36005597     ZBoe    A    G        0      0        2 
  10 chr10_36005597     ZGre    A    G        0      0        2 
  10 chr10_36005597     ZHar    A    G        0      0        2 
  10 chr10_36005597   Sample    A    G        0      0        2 
  10 chr10_36007820     AAsi    C    A        0      0        2 
  10 chr10_36007820     AKia    C    A        1      2        2 
  10 chr10_36007820     AOna    C    A        1      2        2 
  10 chr10_36007820     ASom    C    A        0      0        2 
  10 chr10_36007820     HCab    C    A        1      2        2 
  10 chr10_36007820     HPrz    C    A        1      2        2 
  10 chr10_36007820     ZBoe    C    A        0      0        2 
  10 chr10_36007820     ZGre    C    A        0      0        2 
  10 chr10_36007820     ZHar    C    A        0      0        2 
  10 chr10_36007820   Sample    C    A        0      0        2 
  10 chr10_36008262     AAsi    T    A        0      0        2 
  10 chr10_36008262     AKia    T    A        1      2        2 
  10 chr10_36008262     AOna    T    A        0      0        2 
  10 chr10_36008262     ASom    T    A        0      0        2 
  10 chr10_36008262     HCab    T    A        0      0        2 
  10 chr10_36008262     HPrz    T    A        0      0        2 
  10 chr10_36008262     ZBoe    T    A        0      0        2 
  10 chr10_36008262     ZGre    T    A        0      0        2 
  10 chr10_36008262     ZHar    T    A        0      0        2 
  10 chr10_36008262   Sample    T    A        0      0        2 
  10 chr10_36008499     AAsi    T    G        0      0        2 
  10 chr10_36008499     AKia    T    G        0      0        2 
  10 chr10_36008499     AOna    T    G        0      0        2 
  10 chr10_36008499     ASom    T    G        0      0        2 
  10 chr10_36008499     HCab    T    G        0      0        2 
  10 chr10_36008499     HPrz    T    G        0      0        2 
  10 chr10_36008499     ZBoe    T    G        0      0        2 
  10 chr10_36008499     ZGre    T    G        1      2        2 
  10 chr10_36008499     ZHar    T    G        0      0        2 
  10 chr10_36008499   Sample    T    G        0      0        2 
  10 chr10_36023743     AAsi    T    C        0      0        2 
  10 chr10_36023743     AKia    T    C        0      0        2 
  10 chr10_36023743     AOna    T    C        0      0        2 
  10 chr10_36023743     ASom    T    C        1      2        2 
  10 chr10_36023743     HCab    T    C        0      0        2 
  10 chr10_36023743     HPrz    T    C        0      0        2 
  10 chr10_36023743     ZBoe    T    C        0      0        2 
  10 chr10_36023743     ZGre    T    C        0      0        2 
  10 chr10_36023743     ZHar    T    C        0      0        2 
  10 chr10_36023743   Sample    T    C        0      0        2 
  10 chr10_36033139     AAsi    G    A        0      0        2 
  10 chr10_36033139     AKia    G    A        0      0        2 
  10 chr10_36033139     AOna    G    A      0.5      1        2 
  10 chr10_36033139     ASom    G    A        0      0        2 
  10 chr10_36033139     HCab    G    A        0      0        2 
  10 chr10_36033139     HPrz    G    A        0      0        2 
  10 chr10_36033139     ZBoe    G    A        0      0        2 
  10 chr10_36033139     ZGre    G    A        0      0        2 
  10 chr10_36033139     ZHar    G    A        0      0        2 
  10 chr10_36033139   Sample    G    A        0      0        2 
  10 chr10_36038949     AAsi    C    A        1      2        2 
  10 chr10_36038949     AKia    C    A        0      0        2 
  10 chr10_36038949     AOna    C    A        0      0        2 
  10 chr10_36038949     ASom    C    A        1      2        2 
  10 chr10_36038949     HCab    C    A        0      0        2 
  10 chr10_36038949     HPrz    C    A        0      0        2 
  10 chr10_36038949     ZBoe    C    A        0      0        2 
  10 chr10_36038949     ZGre    C    A        0      0        2 
  10 chr10_36038949     ZHar    C    A        0      0        2 
  10 chr10_36038949   Sample    C    A        1      2        2 
  10 chr10_36039435     AAsi    T    C        0      0        2 
  10 chr10_36039435     AKia    T    C        0      0        2 
  10 chr10_36039435     AOna    T    C        0      0        2 
  10 chr10_36039435     ASom    T    C        0      0        2 
  10 chr10_36039435     HCab    T    C        1      2        2 
  10 chr10_36039435     HPrz    T    C        1      2        2 
  10 chr10_36039435     ZBoe    T    C        0      0        2 
  10 chr10_36039435     ZGre    T    C        0      0        2 
  10 chr10_36039435     ZHar    T    C        0      0        2 
  10 chr10_36039435   Sample    T    C        0      0        2 
  10 chr10_36040738     AAsi    A    G        0      0        2 
  10 chr10_36040738     AKia    A    G        0      0        2 
  10 chr10_36040738     AOna    A    G      0.5      1        2 
  10 chr10_36040738     ASom    A    G        0      0        2 
  10 chr10_36040738     HCab    A    G        0      0        2 
  10 chr10_36040738     HPrz    A    G        0      0        2 
  10 chr10_36040738     ZBoe    A    G        0      0        2 
  10 chr10_36040738     ZGre    A    G        0      0        2 
  10 chr10_36040738     ZHar    A    G        0      0        2 
  10 chr10_36040738   Sample    A    G        0      0        2 
  10 chr10_36045920     AAsi    C    A        0      0        2 
  10 chr10_36045920     AKia    C    A        0      0        2 
  10 chr10_36045920     AOna    C    A        0      0        2 
  10 chr10_36045920     ASom    C    A        0      0        2 
  10 chr10_36045920     HCab    C    A        0      0        2 
  10 chr10_36045920     HPrz    C    A        1      2        2 
  10 chr10_36045920     ZBoe    C    A        0      0        2 
  10 chr10_36045920     ZGre    C    A        0      0        2 
  10 chr10_36045920     ZHar    C    A        0      0        2 
  10 chr10_36045920   Sample    C    A        0      0        2 
  10 chr10_36050094     AAsi    C    A        0      0        2 
  10 chr10_36050094     AKia    C    A        0      0        2 
  10 chr10_36050094     AOna    C    A        0      0        2 
  10 chr10_36050094     ASom    C    A        0      0        2 
  10 chr10_36050094     HCab    C    A        1      2        2 
  10 chr10_36050094     HPrz    C    A        1      2        2 
  10 chr10_36050094     ZBoe    C    A        0      0        2 
  10 chr10_36050094     ZGre    C    A        0      0        2 
  10 chr10_36050094     ZHar    C    A        0      0        2 
  10 chr10_36050094   Sample    C    A        0      0        2 
  10 chr10_36050348     AAsi    G    T        0      0        2 
  10 chr10_36050348     AKia    G    T        0      0        2 
  10 chr10_36050348     AOna    G    T        0      0        2 
  10 chr10_36050348     ASom    G    T        1      2        2 
  10 chr10_36050348     HCab    G    T        0      0        2 
  10 chr10_36050348     HPrz    G    T        0      0        2 
  10 chr10_36050348     ZBoe    G    T        0      0        2 
  10 chr10_36050348     ZGre    G    T        0      0        2 
  10 chr10_36050348     ZHar    G    T        0      0        2 
  10 chr10_36050348   Sample    G    T        0      0        2 
  10 chr10_36069360     AAsi    A    T      0.5      1        2 
  10 chr10_36069360     AKia    A    T        0      0        2 
  10 chr10_36069360     AOna    A    T        0      0        2 
  10 chr10_36069360     ASom    A    T        0      0        2 
  10 chr10_36069360     HCab    A    T        0      0        2 
  10 chr10_36069360     HPrz    A    T        0      0        2 
  10 chr10_36069360     ZBoe    A    T        0      0        2 
  10 chr10_36069360     ZGre    A    T        0      0        2 
  10 chr10_36069360     ZHar    A    T        0      0        2 
  10 chr10_36069360   Sample    A    T        1      2        2 
  10 chr10_36076555     AAsi    C    T        0      0        2 
  10 chr10_36076555     AKia    C    T        0      0        2 
  10 chr10_36076555     AOna    C    T        0      0        2 
  10 chr10_36076555     ASom    C    T        0      0        2 
  10 chr10_36076555     HCab    C    T        0      0        2 
  10 chr10_36076555     HPrz    C    T        0      0        2 
  10 chr10_36076555     ZBoe    C    T      0.5      1        2 
  10 chr10_36076555     ZGre    C    T        0      0        2 
  10 chr10_36076555     ZHar    C    T        0      0        2 
  10 chr10_36076555   Sample    C    T        0      0        2 
  10 chr10_36080367     AAsi    C    T        0      0        2 
  10 chr10_36080367     AKia    C    T        0      0        2 
  10 chr10_36080367     AOna    C    T        0      0        2 
  10 chr10_36080367     ASom    C    T        0      0        2 
  10 chr10_36080367     HCab    C    T        0      0        2 
  10 chr10_36080367     HPrz    C    T        0      0        2 
  10 chr10_36080367     ZBoe    C    T        0      0        2 
  10 chr10_36080367     ZGre    C    T        0      0        2 
  10 chr10_36080367     ZHar    C    T      0.5      1        2 
  10 chr10_36080367   Sample    C    T        0      0        2 
  10 chr10_36081428     AAsi    G    T        0      0        2 
  10 chr10_36081428     AKia    G    T        0      0        2 
  10 chr10_36081428     AOna    G    T        0      0        2 
  10 chr10_36081428     ASom    G    T        0      0        2 
  10 chr10_36081428     HCab    G    T      0.5      1        2 
  10 chr10_36081428     HPrz    G    T      0.5      1        2 
  10 chr10_36081428     ZBoe    G    T        0      0        2 
  10 chr10_36081428     ZGre    G    T        0      0        2 
  10 chr10_36081428     ZHar    G    T        0      0        2 
  10 chr10_36081428   Sample    G    T        0      0        2 
  10 chr10_36084154     AAsi    C    T        0      0        2 
  10 chr10_36084154     AKia    C    T        0      0        2 
  10 chr10_36084154     AOna    C    T        0      0        2 
  10 chr10_36084154     ASom    C    T        1      2        2 
  10 chr10_36084154     HCab    C    T        0      0        2 
  10 chr10_36084154     HPrz    C    T        0      0        2 
  10 chr10_36084154     ZBoe    C    T        0      0        2 
  10 chr10_36084154     ZGre    C    T        0      0        2 
  10 chr10_36084154     ZHar    C    T        0      0        2 
  10 chr10_36084154   Sample    C    T        0      0        2 
  10 chr10_36084364     AAsi    T    G        0      0        2 
  10 chr10_36084364     AKia    T    G        0      0        2 
  10 chr10_36084364     AOna    T    G        0      0        2 
  10 chr10_36084364     ASom    T    G        0      0        2 
  10 chr10_36084364     HCab    T    G        0      0        2 
  10 chr10_36084364     HPrz    T    G        0      0        2 
  10 chr10_36084364     ZBoe    T    G        0      0        2 
  10 chr10_36084364     ZGre    T    G        0      0        2 
  10 chr10_36084364     ZHar    T    G      0.5      1        2 
  10 chr10_36084364   Sample    T    G        0      0        2 
  10 chr10_36090462     AAsi    A    G        0      0        2 
  10 chr10_36090462     AKia    A    G        0      0        2 
  10 chr10_36090462     AOna    A    G        0      0        2 
  10 chr10_36090462     ASom    A    G        0      0        2 
  10 chr10_36090462     HCab    A    G        1      2        2 
  10 chr10_36090462     HPrz    A    G        1      2        2 
  10 chr10_36090462     ZBoe    A    G        0      0        2 
  10 chr10_36090462     ZGre    A    G        0      0        2 
  10 chr10_36090462     ZHar    A    G        0      0        2 
  10 chr10_36090462   Sample    A    G        0      0        2 
  10 chr10_36095430     AAsi    C    T        0      0        2 
  10 chr10_36095430     AKia    C    T        0      0        2 
  10 chr10_36095430     AOna    C    T        0      0        2 
  10 chr10_36095430     ASom    C    T        0      0        2 
  10 chr10_36095430     HCab    C    T        0      0        2 
  10 chr10_36095430     HPrz    C    T        0      0        2 
  10 chr10_36095430     ZBoe    C    T        0      0        2 
  10 chr10_36095430     ZGre    C    T        0      0        2 
  10 chr10_36095430     ZHar    C    T        1      2        2 
  10 chr10_36095430   Sample    C    T        0      0        2 
  10 chr10_36100161     AAsi    G    A        0      0        2 
  10 chr10_36100161     AKia    G    A        0      0        2 
  10 chr10_36100161     AOna    G    A      0.5      1        2 
  10 chr10_36100161     ASom    G    A        0      0        2 
  10 chr10_36100161     HCab    G    A        0      0        2 
  10 chr10_36100161     HPrz    G    A        0      0        2 
  10 chr10_36100161     ZBoe    G    A        0      0        2 
  10 chr10_36100161     ZGre    G    A        0      0        2 
  10 chr10_36100161     ZHar    G    A        0      0        2 
  10 chr10_36100161   Sample    G    A        0      0        2 
  10 chr10_36105044     AAsi    T    A        0      0        2 
  10 chr10_36105044     AKia    T    A        0      0        2 
  10 chr10_36105044     AOna    T    A        0      0        2 
  10 chr10_36105044     ASom    T    A        0      0        2 
  10 chr10_36105044     HCab    T    A      0.5      1        2 
  10 chr10_36105044     HPrz    T    A      0.5      1        2 
  10 chr10_36105044     ZBoe    T    A        0      0        2 
  10 chr10_36105044     ZGre    T    A        0      0        2 
  10 chr10_36105044     ZHar    T    A        0      0        2 
  10 chr10_36105044   Sample    T    A        0      0        2 
  10 chr10_36129628     AAsi    C    T        0      0        2 
  10 chr10_36129628     AKia    C    T        0      0        2 
  10 chr10_36129628     AOna    C    T        0      0        2 
  10 chr10_36129628     ASom    C    T        0      0        2 
  10 chr10_36129628     HCab    C    T        1      2        2 
  10 chr10_36129628     HPrz    C    T        1      2        2 
  10 chr10_36129628     ZBoe    C    T        0      0        2 
  10 chr10_36129628     ZGre    C    T        0      0        2 
  10 chr10_36129628     ZHar    C    T        0      0        2 
  10 chr10_36129628   Sample    C    T        0      0        2 
  10 chr10_36146615     AAsi    T    C        0      0        2 
  10 chr10_36146615     AKia    T    C        0      0        2 
  10 chr10_36146615     AOna    T    C        0      0        2 
  10 chr10_36146615     ASom    T    C        0      0        2 
  10 chr10_36146615     HCab    T    C        1      2        2 
  10 chr10_36146615     HPrz    T    C        1      2        2 
  10 chr10_36146615     ZBoe    T    C        0      0        2 
  10 chr10_36146615     ZGre    T    C        0      0        2 
  10 chr10_36146615     ZHar    T    C        0      0        2 
  10 chr10_36146615   Sample    T    C        0      0        2 
  10 chr10_36148656     AAsi    C    T        0      0        2 
  10 chr10_36148656     AKia    C    T        0      0        2 
  10 chr10_36148656     AOna    C    T        0      0        2 
  10 chr10_36148656     ASom    C    T        0      0        2 
  10 chr10_36148656     HCab    C    T        0      0        2 
  10 chr10_36148656     HPrz    C    T        0      0        2 
  10 chr10_36148656     ZBoe    C    T      0.5      1        2 
  10 chr10_36148656     ZGre    C    T        0      0        2 
  10 chr10_36148656     ZHar    C    T        0      0        2 
  10 chr10_36148656   Sample    C    T        0      0        2 
  10 chr10_36181052     AAsi    A    G        0      0        2 
  10 chr10_36181052     AKia    A    G        1      2        2 
  10 chr10_36181052     AOna    A    G        1      2        2 
  10 chr10_36181052     ASom    A    G        0      0        2 
  10 chr10_36181052     HCab    A    G        0      0        2 
  10 chr10_36181052     HPrz    A    G        0      0        2 
  10 chr10_36181052     ZBoe    A    G        0      0        2 
  10 chr10_36181052     ZGre    A    G        0      0        2 
  10 chr10_36181052     ZHar    A    G        0      0        2 
  10 chr10_36181052   Sample    A    G        0      0        2 
  10 chr10_36201166     AAsi    C    T      0.5      1        2 
  10 chr10_36201166     AKia    C    T        0      0        2 
  10 chr10_36201166     AOna    C    T        0      0        2 
  10 chr10_36201166     ASom    C    T        0      0        2 
  10 chr10_36201166     HCab    C    T        0      0        2 
  10 chr10_36201166     HPrz    C    T        0      0        2 
  10 chr10_36201166     ZBoe    C    T        0      0        2 
  10 chr10_36201166     ZGre    C    T        0      0        2 
  10 chr10_36201166     ZHar    C    T        0      0        2 
  10 chr10_36201166   Sample    C    T        0      0        2 
  10 chr10_36210055     AAsi    A    G        0      0        2 
  10 chr10_36210055     AKia    A    G        0      0        2 
  10 chr10_36210055     AOna    A    G        0      0        2 
  10 chr10_36210055     ASom    A    G        0      0        2 
  10 chr10_36210055     HCab    A    G        0      0        2 
  10 chr10_36210055     HPrz    A    G        0      0        2 
  10 chr10_36210055     ZBoe    A    G        1      2        2 
  10 chr10_36210055     ZGre    A    G        0      0        2 
  10 chr10_36210055     ZHar    A    G        0      0        2 
  10 chr10_36210055   Sample    A    G        0      0        2 
  10 chr10_36218985     AAsi    G    A      0.5      1        2 
  10 chr10_36218985     AKia    G    A        1      2        2 
  10 chr10_36218985     AOna    G    A        1      2        2 
  10 chr10_36218985     ASom    G    A        1      2        2 
  10 chr10_36218985     HCab    G    A        0      0        2 
  10 chr10_36218985     HPrz    G    A        0      0        2 
  10 chr10_36218985     ZBoe    G    A        0      0        2 
  10 chr10_36218985     ZGre    G    A        0      0        2 
  10 chr10_36218985     ZHar    G    A        0      0        2 
  10 chr10_36218985   Sample    G    A        0      0        2 
  10 chr10_36220274     AAsi    C    A        0      0        2 
  10 chr10_36220274     AKia    C    A        0      0        2 
  10 chr10_36220274     AOna    C    A        0      0        2 
  10 chr10_36220274     ASom    C    A        0      0        2 
  10 chr10_36220274     HCab    C    A        0      0        2 
  10 chr10_36220274     HPrz    C    A        0      0        2 
  10 chr10_36220274     ZBoe    C    A        0      0        2 
  10 chr10_36220274     ZGre    C    A        1      2        2 
  10 chr10_36220274     ZHar    C    A        0      0        2 
  10 chr10_36220274   Sample    C    A        0      0        2 
  10 chr10_36220861     AAsi    T    C        0      0        2 
  10 chr10_36220861     AKia    T    C        0      0        2 
  10 chr10_36220861     AOna    T    C        0      0        2 
  10 chr10_36220861     ASom    T    C        1      2        2 
  10 chr10_36220861     HCab    T    C        0      0        2 
  10 chr10_36220861     HPrz    T    C        0      0        2 
  10 chr10_36220861     ZBoe    T    C        0      0        2 
  10 chr10_36220861     ZGre    T    C        0      0        2 
  10 chr10_36220861     ZHar    T    C        0      0        2 
  10 chr10_36220861   Sample    T    C        0      0        2 
  10 chr10_36227112     AAsi    A    C        0      0        2 
  10 chr10_36227112     AKia    A    C        0      0        2 
  10 chr10_36227112     AOna    A    C        0      0        2 
  10 chr10_36227112     ASom    A    C        0      0        2 
  10 chr10_36227112     HCab    A    C        0      0        2 
  10 chr10_36227112     HPrz    A    C        0      0        2 
  10 chr10_36227112     ZBoe    A    C        0      0        2 
  10 chr10_36227112     ZGre    A    C        0      0        2 
  10 chr10_36227112     ZHar    A    C      0.5      1        2 
  10 chr10_36227112   Sample    A    C        0      0        2 
  10 chr10_36233410     AAsi    C    T        0      0        2 
  10 chr10_36233410     AKia    C    T        1      2        2 
  10 chr10_36233410     AOna    C    T      0.5      1        2 
  10 chr10_36233410     ASom    C    T        0      0        2 
  10 chr10_36233410     HCab    C    T        0      0        2 
  10 chr10_36233410     HPrz    C    T        0      0        2 
  10 chr10_36233410     ZBoe    C    T        0      0        2 
  10 chr10_36233410     ZGre    C    T        0      0        2 
  10 chr10_36233410     ZHar    C    T        0      0        2 
  10 chr10_36233410   Sample    C    T        0      0        2 
  10 chr10_36248418     AAsi    C    G        0      0        2 
  10 chr10_36248418     AKia    C    G        0      0        2 
  10 chr10_36248418     AOna    C    G        0      0        2 
  10 chr10_36248418     ASom    C    G        0      0        2 
  10 chr10_36248418     HCab    C    G        1      2        2 
  10 chr10_36248418     HPrz    C    G        1      2        2 
  10 chr10_36248418     ZBoe    C    G        0      0        2 
  10 chr10_36248418     ZGre    C    G        0      0        2 
  10 chr10_36248418     ZHar    C    G        0      0        2 
  10 chr10_36248418   Sample    C    G        0      0        2 
  10 chr10_36251109     AAsi    A    G        0      0        2 
  10 chr10_36251109     AKia    A    G        0      0        2 
  10 chr10_36251109     AOna    A    G        0      0        2 
  10 chr10_36251109     ASom    A    G        0      0        2 
  10 chr10_36251109     HCab    A    G        0      0        2 
  10 chr10_36251109     HPrz    A    G        0      0        2 
  10 chr10_36251109     ZBoe    A    G      0.5      1        2 
  10 chr10_36251109     ZGre    A    G        0      0        2 
  10 chr10_36251109     ZHar    A    G        0      0        2 
  10 chr10_36251109   Sample    A    G        0      0        2 
  10 chr10_36275630     AAsi    G    T        0      0        2 
  10 chr10_36275630     AKia    G    T        0      0        2 
  10 chr10_36275630     AOna    G    T        0      0        2 
  10 chr10_36275630     ASom    G    T      0.5      1        2 
  10 chr10_36275630     HCab    G    T        0      0        2 
  10 chr10_36275630     HPrz    G    T        0      0        2 
  10 chr10_36275630     ZBoe    G    T        0      0        2 
  10 chr10_36275630     ZGre    G    T        0      0        2 
  10 chr10_36275630     ZHar    G    T        0      0        2 
  10 chr10_36275630   Sample    G    T        0      0        2 
  10 chr10_36277619     AAsi    C    T        0      0        2 
  10 chr10_36277619     AKia    C    T        0      0        2 
  10 chr10_36277619     AOna    C    T        0      0        2 
  10 chr10_36277619     ASom    C    T        0      0        2 
  10 chr10_36277619     HCab    C    T        1      2        2 
  10 chr10_36277619     HPrz    C    T        1      2        2 
  10 chr10_36277619     ZBoe    C    T        0      0        2 
  10 chr10_36277619     ZGre    C    T        0      0        2 
  10 chr10_36277619     ZHar    C    T        0      0        2 
  10 chr10_36277619   Sample    C    T        0      0        2 
  10 chr10_36283196     AAsi    G    A        0      0        2 
  10 chr10_36283196     AKia    G    A        0      0        2 
  10 chr10_36283196     AOna    G    A        0      0        2 
  10 chr10_36283196     ASom    G    A        0      0        2 
  10 chr10_36283196     HCab    G    A        1      2        2 
  10 chr10_36283196     HPrz    G    A        1      2        2 
  10 chr10_36283196     ZBoe    G    A        0      0        2 
  10 chr10_36283196     ZGre    G    A        0      0        2 
  10 chr10_36283196     ZHar    G    A        0      0        2 
  10 chr10_36283196   Sample    G    A        0      0        2 
  10 chr10_36284610     AAsi    T    A        0      0        2 
  10 chr10_36284610     AKia    T    A        0      0        2 
  10 chr10_36284610     AOna    T    A        0      0        2 
  10 chr10_36284610     ASom    T    A        0      0        2 
  10 chr10_36284610     HCab    T    A        0      0        2 
  10 chr10_36284610     HPrz    T    A        0      0        2 
  10 chr10_36284610     ZBoe    T    A        0      0        2 
  10 chr10_36284610     ZGre    T    A        1      2        2 
  10 chr10_36284610     ZHar    T    A        0      0        2 
  10 chr10_36284610   Sample    T    A        0      0        2 
  10 chr10_36289511     AAsi    T    C        0      0        2 
  10 chr10_36289511     AKia    T    C        0      0        2 
  10 chr10_36289511     AOna    T    C        0      0        2 
  10 chr10_36289511     ASom    T    C        0      0        2 
  10 chr10_36289511     HCab    T    C        1      2        2 
  10 chr10_36289511     HPrz    T    C        1      2        2 
  10 chr10_36289511     ZBoe    T    C        0      0        2 
  10 chr10_36289511     ZGre    T    C        0      0        2 
  10 chr10_36289511     ZHar    T    C        0      0        2 
  10 chr10_36289511   Sample    T    C        0      0        2 
  10 chr10_36289546     AAsi    A    G        0      0        2 
  10 chr10_36289546     AKia    A    G        0      0        2 
  10 chr10_36289546     AOna    A    G        0      0        2 
  10 chr10_36289546     ASom    A    G        0      0        2 
  10 chr10_36289546     HCab    A    G        1      2        2 
  10 chr10_36289546     HPrz    A    G        1      2        2 
  10 chr10_36289546     ZBoe    A    G        0      0        2 
  10 chr10_36289546     ZGre    A    G        0      0        2 
  10 chr10_36289546     ZHar    A    G        0      0        2 
  10 chr10_36289546   Sample    A    G        0      0        2 
  10 chr10_36292611     AAsi    C    T        0      0        2 
  10 chr10_36292611     AKia    C    T        0      0        2 
  10 chr10_36292611     AOna    C    T        0      0        2 
  10 chr10_36292611     ASom    C    T        0      0        2 
  10 chr10_36292611     HCab    C    T        1      2        2 
  10 chr10_36292611     HPrz    C    T        1      2        2 
  10 chr10_36292611     ZBoe    C    T        0      0        2 
  10 chr10_36292611     ZGre    C    T        0      0        2 
  10 chr10_36292611     ZHar    C    T        0      0        2 
  10 chr10_36292611   Sample    C    T        0      0        2 
  10 chr10_36296091     AAsi    T    C        0      0        2 
  10 chr10_36296091     AKia    T    C        0      0        2 
  10 chr10_36296091     AOna    T    C        0      0        2 
  10 chr10_36296091     ASom    T    C        0      0        2 
  10 chr10_36296091     HCab    T    C        1      2        2 
  10 chr10_36296091     HPrz    T    C        1      2        2 
  10 chr10_36296091     ZBoe    T    C        0      0        2 
  10 chr10_36296091     ZGre    T    C        0      0        2 
  10 chr10_36296091     ZHar    T    C        0      0        2 
  10 chr10_36296091   Sample    T    C        0      0        2 
  10 chr10_36298546     AAsi    T    A        0      0        2 
  10 chr10_36298546     AKia    T    A        0      0        2 
  10 chr10_36298546     AOna    T    A        0      0        2 
  10 chr10_36298546     ASom    T    A        0      0        2 
  10 chr10_36298546     HCab    T    A        0      0        2 
  10 chr10_36298546     HPrz    T    A        0      0        2 
  10 chr10_36298546     ZBoe    T    A        0      0        2 
  10 chr10_36298546     ZGre    T    A        1      2        2 
  10 chr10_36298546     ZHar    T    A        0      0        2 
  10 chr10_36298546   Sample    T    A        0      0        2 
  10 chr10_36312830     AAsi    G    C        0      0        2 
  10 chr10_36312830     AKia    G    C        0      0        2 
  10 chr10_36312830     AOna    G    C        0      0        2 
  10 chr10_36312830     ASom    G    C        0      0        2 
  10 chr10_36312830     HCab    G    C        1      2        2 
  10 chr10_36312830     HPrz    G    C        1      2        2 
  10 chr10_36312830     ZBoe    G    C        0      0        2 
  10 chr10_36312830     ZGre    G    C        0      0        2 
  10 chr10_36312830     ZHar    G    C        0      0        2 
  10 chr10_36312830   Sample    G    C        0      0        2 
  10 chr10_36315694     AAsi    C    T        0      0        2 
  10 chr10_36315694     AKia    C    T        0      0        2 
  10 chr10_36315694     AOna    C    T        0      0        2 
  10 chr10_36315694     ASom    C    T        0      0        2 
  10 chr10_36315694     HCab    C    T        0      0        2 
  10 chr10_36315694     HPrz    C    T        0      0        2 
  10 chr10_36315694     ZBoe    C    T        0      0        2 
  10 chr10_36315694     ZGre    C    T        1      2        2 
  10 chr10_36315694     ZHar    C    T        0      0        2 
  10 chr10_36315694   Sample    C    T        0      0        2 
  10 chr10_36316709     AAsi    T    C        0      0        2 
  10 chr10_36316709     AKia    T    C        0      0        2 
  10 chr10_36316709     AOna    T    C        0      0        2 
  10 chr10_36316709     ASom    T    C        0      0        2 
  10 chr10_36316709     HCab    T    C        0      0        2 
  10 chr10_36316709     HPrz    T    C        0      0        2 
  10 chr10_36316709     ZBoe    T    C        0      0        2 
  10 chr10_36316709     ZGre    T    C        1      2        2 
  10 chr10_36316709     ZHar    T    C        0      0        2 
  10 chr10_36316709   Sample    T    C        0      0        2 
  10 chr10_36322645     AAsi    A    G        0      0        2 
  10 chr10_36322645     AKia    A    G        1      2        2 
  10 chr10_36322645     AOna    A    G        0      0        2 
  10 chr10_36322645     ASom    A    G        0      0        2 
  10 chr10_36322645     HCab    A    G        0      0        2 
  10 chr10_36322645     HPrz    A    G        0      0        2 
  10 chr10_36322645     ZBoe    A    G        0      0        2 
  10 chr10_36322645     ZGre    A    G        0      0        2 
  10 chr10_36322645     ZHar    A    G        0      0        2 
  10 chr10_36322645   Sample    A    G        0      0        2 
  10 chr10_36323248     AAsi    G    A        0      0        2 
  10 chr10_36323248     AKia    G    A        0      0        2 
  10 chr10_36323248     AOna    G    A        0      0        2 
  10 chr10_36323248     ASom    G    A      0.5      1        2 
  10 chr10_36323248     HCab    G    A        0      0        2 
  10 chr10_36323248     HPrz    G    A        0      0        2 
  10 chr10_36323248     ZBoe    G    A        0      0        2 
  10 chr10_36323248     ZGre    G    A        0      0        2 
  10 chr10_36323248     ZHar    G    A        0      0        2 
  10 chr10_36323248   Sample    G    A        0      0        2 
  10 chr10_36325875     AAsi    C    T        0      0        2 
  10 chr10_36325875     AKia    C    T        0      0        2 
  10 chr10_36325875     AOna    C    T        0      0        2 
  10 chr10_36325875     ASom    C    T        0      0        2 
  10 chr10_36325875     HCab    C    T        1      2        2 
  10 chr10_36325875     HPrz    C    T        1      2        2 
  10 chr10_36325875     ZBoe    C    T        0      0        2 
  10 chr10_36325875     ZGre    C    T        0      0        2 
  10 chr10_36325875     ZHar    C    T        0      0        2 
  10 chr10_36325875   Sample    C    T        0      0        2 
  10 chr10_36331955     AAsi    T    C      0.5      1        2 
  10 chr10_36331955     AKia    T    C        0      0        2 
  10 chr10_36331955     AOna    T    C        0      0        2 
  10 chr10_36331955     ASom    T    C        0      0        2 
  10 chr10_36331955     HCab    T    C        0      0        2 
  10 chr10_36331955     HPrz    T    C        0      0        2 
  10 chr10_36331955     ZBoe    T    C        0      0        2 
  10 chr10_36331955     ZGre    T    C        0      0        2 
  10 chr10_36331955     ZHar    T    C        0      0        2 
  10 chr10_36331955   Sample    T    C        1      2        2 
  10 chr10_36339474     AAsi    G    A      0.5      1        2 
  10 chr10_36339474     AKia    G    A        0      0        2 
  10 chr10_36339474     AOna    G    A        0      0        2 
  10 chr10_36339474     ASom    G    A        0      0        2 
  10 chr10_36339474     HCab    G    A        0      0        2 
  10 chr10_36339474     HPrz    G    A        0      0        2 
  10 chr10_36339474     ZBoe    G    A        0      0        2 
  10 chr10_36339474     ZGre    G    A        0      0        2 
  10 chr10_36339474     ZHar    G    A        0      0        2 
  10 chr10_36339474   Sample    G    A        0      0        2 
  10 chr10_36340044     AAsi    C    A        0      0        2 
  10 chr10_36340044     AKia    C    A        0      0        2 
  10 chr10_36340044     AOna    C    A        0      0        2 
  10 chr10_36340044     ASom    C    A        0      0        2 
  10 chr10_36340044     HCab    C    A      0.5      1        2 
  10 chr10_36340044     HPrz    C    A        1      2        2 
  10 chr10_36340044     ZBoe    C    A        0      0        2 
  10 chr10_36340044     ZGre    C    A        0      0        2 
  10 chr10_36340044     ZHar    C    A        0      0        2 
  10 chr10_36340044   Sample    C    A        0      0        2 
  10 chr10_36341815     AAsi    G    A        0      0        2 
  10 chr10_36341815     AKia    G    A        0      0        2 
  10 chr10_36341815     AOna    G    A        0      0        2 
  10 chr10_36341815     ASom    G    A        0      0        2 
  10 chr10_36341815     HCab    G    A        1      2        2 
  10 chr10_36341815     HPrz    G    A        1      2        2 
  10 chr10_36341815     ZBoe    G    A        0      0        2 
  10 chr10_36341815     ZGre    G    A        0      0        2 
  10 chr10_36341815     ZHar    G    A        0      0        2 
  10 chr10_36341815   Sample    G    A        0      0        2 
  10 chr10_36343478     AAsi    C    T        0      0        2 
  10 chr10_36343478     AKia    C    T        0      0        2 
  10 chr10_36343478     AOna    C    T        0      0        2 
  10 chr10_36343478     ASom    C    T        0      0        2 
  10 chr10_36343478     HCab    C    T        1      2        2 
  10 chr10_36343478     HPrz    C    T        1      2        2 
  10 chr10_36343478     ZBoe    C    T        0      0        2 
  10 chr10_36343478     ZGre    C    T        0      0        2 
  10 chr10_36343478     ZHar    C    T        1      2        2 
  10 chr10_36343478   Sample    C    T        0      0        2 
  10 chr10_36350417     AAsi    T    C        0      0        2 
  10 chr10_36350417     AKia    T    C        0      0        2 
  10 chr10_36350417     AOna    T    C        0      0        2 
  10 chr10_36350417     ASom    T    C        0      0        2 
  10 chr10_36350417     HCab    T    C        1      2        2 
  10 chr10_36350417     HPrz    T    C        1      2        2 
  10 chr10_36350417     ZBoe    T    C        0      0        2 
  10 chr10_36350417     ZGre    T    C        0      0        2 
  10 chr10_36350417     ZHar    T    C        0      0        2 
  10 chr10_36350417   Sample    T    C        0      0        2 
  10 chr10_36352250     AAsi    A    G        0      0        2 
  10 chr10_36352250     AKia    A    G        0      0        2 
  10 chr10_36352250     AOna    A    G        0      0        2 
  10 chr10_36352250     ASom    A    G        0      0        2 
  10 chr10_36352250     HCab    A    G        1      2        2 
  10 chr10_36352250     HPrz    A    G        1      2        2 
  10 chr10_36352250     ZBoe    A    G        0      0        2 
  10 chr10_36352250     ZGre    A    G        0      0        2 
  10 chr10_36352250     ZHar    A    G        0      0        2 
  10 chr10_36352250   Sample    A    G        0      0        2 
  10 chr10_36354989     AAsi    G    A        0      0        2 
  10 chr10_36354989     AKia    G    A        0      0        2 
  10 chr10_36354989     AOna    G    A      0.5      1        2 
  10 chr10_36354989     ASom    G    A        0      0        2 
  10 chr10_36354989     HCab    G    A        0      0        2 
  10 chr10_36354989     HPrz    G    A        0      0        2 
  10 chr10_36354989     ZBoe    G    A        0      0        2 
  10 chr10_36354989     ZGre    G    A        0      0        2 
  10 chr10_36354989     ZHar    G    A        0      0        2 
  10 chr10_36354989   Sample    G    A        0      0        2 
  10 chr10_36356160     AAsi    A    G        0      0        2 
  10 chr10_36356160     AKia    A    G        0      0        2 
  10 chr10_36356160     AOna    A    G        0      0        2 
  10 chr10_36356160     ASom    A    G        0      0        2 
  10 chr10_36356160     HCab    A    G        0      0        2 
  10 chr10_36356160     HPrz    A    G        0      0        2 
  10 chr10_36356160     ZBoe    A    G        1      2        2 
  10 chr10_36356160     ZGre    A    G        0      0        2 
  10 chr10_36356160     ZHar    A    G        0      0        2 
  10 chr10_36356160   Sample    A    G        0      0        2 
  10 chr10_36370182     AAsi    A    G        0      0        2 
  10 chr10_36370182     AKia    A    G        0      0        2 
  10 chr10_36370182     AOna    A    G        0      0        2 
  10 chr10_36370182     ASom    A    G        0      0        2 
  10 chr10_36370182     HCab    A    G        1      2        2 
  10 chr10_36370182     HPrz    A    G        1      2        2 
  10 chr10_36370182     ZBoe    A    G        0      0        2 
  10 chr10_36370182     ZGre    A    G        0      0        2 
  10 chr10_36370182     ZHar    A    G        0      0        2 
  10 chr10_36370182   Sample    A    G        0      0        2 
  10 chr10_36376002     AAsi    A    G        0      0        2 
  10 chr10_36376002     AKia    A    G        1      2        2 
  10 chr10_36376002     AOna    A    G        0      0        2 
  10 chr10_36376002     ASom    A    G        0      0        2 
  10 chr10_36376002     HCab    A    G        0      0        2 
  10 chr10_36376002     HPrz    A    G        0      0        2 
  10 chr10_36376002     ZBoe    A    G        0      0        2 
  10 chr10_36376002     ZGre    A    G        0      0        2 
  10 chr10_36376002     ZHar    A    G        0      0        2 
  10 chr10_36376002   Sample    A    G        0      0        2 
  10 chr10_36376067     AAsi    C    A      0.5      1        2 
  10 chr10_36376067     AKia    C    A        0      0        2 
  10 chr10_36376067     AOna    C    A        0      0        2 
  10 chr10_36376067     ASom    C    A        0      0        2 
  10 chr10_36376067     HCab    C    A        0      0        2 
  10 chr10_36376067     HPrz    C    A        0      0        2 
  10 chr10_36376067     ZBoe    C    A        0      0        2 
  10 chr10_36376067     ZGre    C    A        0      0        2 
  10 chr10_36376067     ZHar    C    A        0      0        2 
  10 chr10_36376067   Sample    C    A        0      0        2 
  10 chr10_36393889     AAsi    G    A        0      0        2 
  10 chr10_36393889     AKia    G    A        0      0        2 
  10 chr10_36393889     AOna    G    A        0      0        2 
  10 chr10_36393889     ASom    G    A        0      0        2 
  10 chr10_36393889     HCab    G    A        0      0        2 
  10 chr10_36393889     HPrz    G    A        0      0        2 
  10 chr10_36393889     ZBoe    G    A        0      0        2 
  10 chr10_36393889     ZGre    G    A      0.5      1        2 
  10 chr10_36393889     ZHar    G    A        0      0        2 
  10 chr10_36393889   Sample    G    A        0      0        2 
  10 chr10_36394176     AAsi    G    T        0      0        2 
  10 chr10_36394176     AKia    G    T        1      2        2 
  10 chr10_36394176     AOna    G    T        0      0        2 
  10 chr10_36394176     ASom    G    T        0      0        2 
  10 chr10_36394176     HCab    G    T        0      0        2 
  10 chr10_36394176     HPrz    G    T        0      0        2 
  10 chr10_36394176     ZBoe    G    T        0      0        2 
  10 chr10_36394176     ZGre    G    T        0      0        2 
  10 chr10_36394176     ZHar    G    T        0      0        2 
  10 chr10_36394176   Sample    G    T        0      0        2 
  10 chr10_36398289     AAsi    A    G        0      0        2 
  10 chr10_36398289     AKia    A    G        0      0        2 
  10 chr10_36398289     AOna    A    G      0.5      1        2 
  10 chr10_36398289     ASom    A    G        0      0        2 
  10 chr10_36398289     HCab    A    G        0      0        2 
  10 chr10_36398289     HPrz    A    G        0      0        2 
  10 chr10_36398289     ZBoe    A    G        0      0        2 
  10 chr10_36398289     ZGre    A    G        0      0        2 
  10 chr10_36398289     ZHar    A    G        0      0        2 
  10 chr10_36398289   Sample    A    G        0      0        2 
  10 chr10_36403106     AAsi    T    C        0      0        2 
  10 chr10_36403106     AKia    T    C        0      0        2 
  10 chr10_36403106     AOna    T    C        0      0        2 
  10 chr10_36403106     ASom    T    C        0      0        2 
  10 chr10_36403106     HCab    T    C        0      0        2 
  10 chr10_36403106     HPrz    T    C        0      0        2 
  10 chr10_36403106     ZBoe    T    C        0      0        2 
  10 chr10_36403106     ZGre    T    C        0      0        2 
  10 chr10_36403106     ZHar    T    C        1      2        2 
  10 chr10_36403106   Sample    T    C        0      0        2 
  10 chr10_36403417     AAsi    T    C        0      0        2 
  10 chr10_36403417     AKia    T    C        0      0        2 
  10 chr10_36403417     AOna    T    C        0      0        2 
  10 chr10_36403417     ASom    T    C        0      0        2 
  10 chr10_36403417     HCab    T    C        0      0        2 
  10 chr10_36403417     HPrz    T    C        0      0        2 
  10 chr10_36403417     ZBoe    T    C        0      0        2 
  10 chr10_36403417     ZGre    T    C        0      0        2 
  10 chr10_36403417     ZHar    T    C        1      2        2 
  10 chr10_36403417   Sample    T    C        0      0        2 
  10 chr10_36404116     AAsi    A    C        0      0        2 
  10 chr10_36404116     AKia    A    C        0      0        2 
  10 chr10_36404116     AOna    A    C        1      2        2 
  10 chr10_36404116     ASom    A    C        0      0        2 
  10 chr10_36404116     HCab    A    C        0      0        2 
  10 chr10_36404116     HPrz    A    C        0      0        2 
  10 chr10_36404116     ZBoe    A    C        0      0        2 
  10 chr10_36404116     ZGre    A    C        0      0        2 
  10 chr10_36404116     ZHar    A    C        0      0        2 
  10 chr10_36404116   Sample    A    C        0      0        2 
  10 chr10_36404732     AAsi    C    T        1      2        2 
  10 chr10_36404732     AKia    C    T        0      0        2 
  10 chr10_36404732     AOna    C    T        0      0        2 
  10 chr10_36404732     ASom    C    T        0      0        2 
  10 chr10_36404732     HCab    C    T        0      0        2 
  10 chr10_36404732     HPrz    C    T        0      0        2 
  10 chr10_36404732     ZBoe    C    T        0      0        2 
  10 chr10_36404732     ZGre    C    T        0      0        2 
  10 chr10_36404732     ZHar    C    T        0      0        2 
  10 chr10_36404732   Sample    C    T        0      0        2 
  10 chr10_36409668     AAsi    T    C        0      0        2 
  10 chr10_36409668     AKia    T    C        0      0        2 
  10 chr10_36409668     AOna    T    C      0.5      1        2 
  10 chr10_36409668     ASom    T    C        0      0        2 
  10 chr10_36409668     HCab    T    C        0      0        2 
  10 chr10_36409668     HPrz    T    C        0      0        2 
  10 chr10_36409668     ZBoe    T    C        0      0        2 
  10 chr10_36409668     ZGre    T    C        0      0        2 
  10 chr10_36409668     ZHar    T    C        0      0        2 
  10 chr10_36409668   Sample    T    C        0      0        2 
  10 chr10_36412003     AAsi    C    A        0      0        2 
  10 chr10_36412003     AKia    C    A        0      0        2 
  10 chr10_36412003     AOna    C    A        0      0        2 
  10 chr10_36412003     ASom    C    A        0      0        2 
  10 chr10_36412003     HCab    C    A        0      0        2 
  10 chr10_36412003     HPrz    C    A        0      0        2 
  10 chr10_36412003     ZBoe    C    A        1      2        2 
  10 chr10_36412003     ZGre    C    A        1      2        2 
  10 chr10_36412003     ZHar    C    A        0      0        2 
  10 chr10_36412003   Sample    C    A        0      0        2 
  10 chr10_36418450     AAsi    A    C        0      0        2 
  10 chr10_36418450     AKia    A    C        0      0        2 
  10 chr10_36418450     AOna    A    C        0      0        2 
  10 chr10_36418450     ASom    A    C        0      0        2 
  10 chr10_36418450     HCab    A    C        0      0        2 
  10 chr10_36418450     HPrz    A    C        0      0        2 
  10 chr10_36418450     ZBoe    A    C        1      2        2 
  10 chr10_36418450     ZGre    A    C        0      0        2 
  10 chr10_36418450     ZHar    A    C        0      0        2 
  10 chr10_36418450   Sample    A    C        0      0        2 
  10 chr10_36418504     AAsi    A    C        0      0        2 
  10 chr10_36418504     AKia    A    C        0      0        2 
  10 chr10_36418504     AOna    A    C        0      0        2 
  10 chr10_36418504     ASom    A    C        0      0        2 
  10 chr10_36418504     HCab    A    C        0      0        2 
  10 chr10_36418504     HPrz    A    C        0      0        2 
  10 chr10_36418504     ZBoe    A    C        0      0        2 
  10 chr10_36418504     ZGre    A    C        0      0        2 
  10 chr10_36418504     ZHar    A    C        1      2        2 
  10 chr10_36418504   Sample    A    C        0      0        2 
  10 chr10_36418790     AAsi    C    G        0      0        2 
  10 chr10_36418790     AKia    C    G        0      0        2 
  10 chr10_36418790     AOna    C    G        0      0        2 
  10 chr10_36418790     ASom    C    G        0      0        2 
  10 chr10_36418790     HCab    C    G        1      2        2 
  10 chr10_36418790     HPrz    C    G        0      0        2 
  10 chr10_36418790     ZBoe    C    G        0      0        2 
  10 chr10_36418790     ZGre    C    G        0      0        2 
  10 chr10_36418790     ZHar    C    G        0      0        2 
  10 chr10_36418790   Sample    C    G        0      0        2 
  10 chr10_36419815     AAsi    G    A        0      0        2 
  10 chr10_36419815     AKia    G    A        0      0        2 
  10 chr10_36419815     AOna    G    A        0      0        2 
  10 chr10_36419815     ASom    G    A        0      0        2 
  10 chr10_36419815     HCab    G    A        0      0        2 
  10 chr10_36419815     HPrz    G    A      0.5      1        2 
  10 chr10_36419815     ZBoe    G    A        0      0        2 
  10 chr10_36419815     ZGre    G    A        0      0        2 
  10 chr10_36419815     ZHar    G    A        0      0        2 
  10 chr10_36419815   Sample    G    A        0      0        2 
  10 chr10_36427659     AAsi    G    A        0      0        2 
  10 chr10_36427659     AKia    G    A        0      0        2 
  10 chr10_36427659     AOna    G    A        0      0        2 
  10 chr10_36427659     ASom    G    A        0      0        2 
  10 chr10_36427659     HCab    G    A        1      2        2 
  10 chr10_36427659     HPrz    G    A        1      2        2 
  10 chr10_36427659     ZBoe    G    A        0      0        2 
  10 chr10_36427659     ZGre    G    A        0      0        2 
  10 chr10_36427659     ZHar    G    A        0      0        2 
  10 chr10_36427659   Sample    G    A        0      0        2 
  10 chr10_36432423     AAsi    G    A        0      0        2 
  10 chr10_36432423     AKia    G    A        0      0        2 
  10 chr10_36432423     AOna    G    A        0      0        2 
  10 chr10_36432423     ASom    G    A        0      0        2 
  10 chr10_36432423     HCab    G    A        1      2        2 
  10 chr10_36432423     HPrz    G    A        1      2        2 
  10 chr10_36432423     ZBoe    G    A        0      0        2 
  10 chr10_36432423     ZGre    G    A        0      0        2 
  10 chr10_36432423     ZHar    G    A        0      0        2 
  10 chr10_36432423   Sample    G    A        0      0        2 
  10 chr10_36434804     AAsi    A    T        0      0        2 
  10 chr10_36434804     AKia    A    T        0      0        2 
  10 chr10_36434804     AOna    A    T        0      0        2 
  10 chr10_36434804     ASom    A    T        0      0        2 
  10 chr10_36434804     HCab    A    T        0      0        2 
  10 chr10_36434804     HPrz    A    T        0      0        2 
  10 chr10_36434804     ZBoe    A    T        1      2        2 
  10 chr10_36434804     ZGre    A    T        0      0        2 
  10 chr10_36434804     ZHar    A    T        0      0        2 
  10 chr10_36434804   Sample    A    T        0      0        2 
  10 chr10_36435724     AAsi    G    C        0      0        2 
  10 chr10_36435724     AKia    G    C        0      0        2 
  10 chr10_36435724     AOna    G    C        0      0        2 
  10 chr10_36435724     ASom    G    C        0      0        2 
  10 chr10_36435724     HCab    G    C        0      0        2 
  10 chr10_36435724     HPrz    G    C        0      0        2 
  10 chr10_36435724     ZBoe    G    C        1      2        2 
  10 chr10_36435724     ZGre    G    C        0      0        2 
  10 chr10_36435724     ZHar    G    C        0      0        2 
  10 chr10_36435724   Sample    G    C        0      0        2 
  10 chr10_36437695     AAsi    T    C        0      0        2 
  10 chr10_36437695     AKia    T    C        0      0        2 
  10 chr10_36437695     AOna    T    C        0      0        2 
  10 chr10_36437695     ASom    T    C        0      0        2 
  10 chr10_36437695     HCab    T    C        0      0        2 
  10 chr10_36437695     HPrz    T    C        0      0        2 
  10 chr10_36437695     ZBoe    T    C        0      0        2 
  10 chr10_36437695     ZGre    T    C        0      0        2 
  10 chr10_36437695     ZHar    T    C      0.5      1        2 
  10 chr10_36437695   Sample    T    C        0      0        2 
  10 chr10_36438149     AAsi    T    C        0      0        2 
  10 chr10_36438149     AKia    T    C        0      0        2 
  10 chr10_36438149     AOna    T    C        1      2        2 
  10 chr10_36438149     ASom    T    C        0      0        2 
  10 chr10_36438149     HCab    T    C        0      0        2 
  10 chr10_36438149     HPrz    T    C        0      0        2 
  10 chr10_36438149     ZBoe    T    C        0      0        2 
  10 chr10_36438149     ZGre    T    C        0      0        2 
  10 chr10_36438149     ZHar    T    C        0      0        2 
  10 chr10_36438149   Sample    T    C        0      0        2 
  10 chr10_36438459     AAsi    A    G        0      0        2 
  10 chr10_36438459     AKia    A    G        0      0        2 
  10 chr10_36438459     AOna    A    G        1      2        2 
  10 chr10_36438459     ASom    A    G        0      0        2 
  10 chr10_36438459     HCab    A    G        0      0        2 
  10 chr10_36438459     HPrz    A    G        0      0        2 
  10 chr10_36438459     ZBoe    A    G        0      0        2 
  10 chr10_36438459     ZGre    A    G        0      0        2 
  10 chr10_36438459     ZHar    A    G        0      0        2 
  10 chr10_36438459   Sample    A    G        0      0        2 
  10 chr10_36439060     AAsi    G    C        0      0        2 
  10 chr10_36439060     AKia    G    C        0      0        2 
  10 chr10_36439060     AOna    G    C        0      0        2 
  10 chr10_36439060     ASom    G    C        0      0        2 
  10 chr10_36439060     HCab    G    C        1      2        2 
  10 chr10_36439060     HPrz    G    C        1      2        2 
  10 chr10_36439060     ZBoe    G    C        0      0        2 
  10 chr10_36439060     ZGre    G    C        0      0        2 
  10 chr10_36439060     ZHar    G    C        0      0        2 
  10 chr10_36439060   Sample    G    C        0      0        2 
  10 chr10_36461259     AAsi    T    C        0      0        2 
  10 chr10_36461259     AKia    T    C        0      0        2 
  10 chr10_36461259     AOna    T    C      0.5      1        2 
  10 chr10_36461259     ASom    T    C        0      0        2 
  10 chr10_36461259     HCab    T    C        0      0        2 
  10 chr10_36461259     HPrz    T    C        0      0        2 
  10 chr10_36461259     ZBoe    T    C        0      0        2 
  10 chr10_36461259     ZGre    T    C        0      0        2 
  10 chr10_36461259     ZHar    T    C        0      0        2 
  10 chr10_36461259   Sample    T    C        0      0        2 
  10 chr10_36462349     AAsi    C    G        0      0        2 
  10 chr10_36462349     AKia    C    G        0      0        2 
  10 chr10_36462349     AOna    C    G        0      0        2 
  10 chr10_36462349     ASom    C    G        0      0        2 
  10 chr10_36462349     HCab    C    G        1      2        2 
  10 chr10_36462349     HPrz    C    G        1      2        2 
  10 chr10_36462349     ZBoe    C    G        0      0        2 
  10 chr10_36462349     ZGre    C    G        0      0        2 
  10 chr10_36462349     ZHar    C    G        0      0        2 
  10 chr10_36462349   Sample    C    G        0      0        2 
  10 chr10_36469687     AAsi    A    G        0      0        2 
  10 chr10_36469687     AKia    A    G        0      0        2 
  10 chr10_36469687     AOna    A    G        1      2        2 
  10 chr10_36469687     ASom    A    G        0      0        2 
  10 chr10_36469687     HCab    A    G        0      0        2 
  10 chr10_36469687     HPrz    A    G        0      0        2 
  10 chr10_36469687     ZBoe    A    G        0      0        2 
  10 chr10_36469687     ZGre    A    G        0      0        2 
  10 chr10_36469687     ZHar    A    G        0      0        2 
  10 chr10_36469687   Sample    A    G        0      0        2 
  10 chr10_36471497     AAsi    A    G        1      2        2 
  10 chr10_36471497     AKia    A    G        0      0        2 
  10 chr10_36471497     AOna    A    G        0      0        2 
  10 chr10_36471497     ASom    A    G        0      0        2 
  10 chr10_36471497     HCab    A    G        0      0        2 
  10 chr10_36471497     HPrz    A    G        0      0        2 
  10 chr10_36471497     ZBoe    A    G        0      0        2 
  10 chr10_36471497     ZGre    A    G        0      0        2 
  10 chr10_36471497     ZHar    A    G        0      0        2 
  10 chr10_36471497   Sample    A    G        1      2        2 
  10 chr10_36471886     AAsi    C    T        0      0        2 
  10 chr10_36471886     AKia    C    T        0      0        2 
  10 chr10_36471886     AOna    C    T        0      0        2 
  10 chr10_36471886     ASom    C    T        0      0        2 
  10 chr10_36471886     HCab    C    T        0      0        2 
  10 chr10_36471886     HPrz    C    T        0      0        2 
  10 chr10_36471886     ZBoe    C    T        0      0        2 
  10 chr10_36471886     ZGre    C    T        1      2        2 
  10 chr10_36471886     ZHar    C    T        0      0        2 
  10 chr10_36471886   Sample    C    T        0      0        2 
  10 chr10_36488935     AAsi    A    T        0      0        2 
  10 chr10_36488935     AKia    A    T        0      0        2 
  10 chr10_36488935     AOna    A    T        0      0        2 
  10 chr10_36488935     ASom    A    T        0      0        2 
  10 chr10_36488935     HCab    A    T        0      0        2 
  10 chr10_36488935     HPrz    A    T        0      0        2 
  10 chr10_36488935     ZBoe    A    T        0      0        2 
  10 chr10_36488935     ZGre    A    T        1      2        2 
  10 chr10_36488935     ZHar    A    T        0      0        2 
  10 chr10_36488935   Sample    A    T        0      0        2 
  10 chr10_36489987     AAsi    G    A        0      0        2 
  10 chr10_36489987     AKia    G    A        0      0        2 
  10 chr10_36489987     AOna    G    A        0      0        2 
  10 chr10_36489987     ASom    G    A        0      0        2 
  10 chr10_36489987     HCab    G    A        0      0        2 
  10 chr10_36489987     HPrz    G    A        0      0        2 
  10 chr10_36489987     ZBoe    G    A      0.5      1        2 
  10 chr10_36489987     ZGre    G    A        0      0        2 
  10 chr10_36489987     ZHar    G    A        0      0        2 
  10 chr10_36489987   Sample    G    A        0      0        2 
  10 chr10_36498942     AAsi    C    T        0      0        2 
  10 chr10_36498942     AKia    C    T        0      0        2 
  10 chr10_36498942     AOna    C    T        0      0        2 
  10 chr10_36498942     ASom    C    T        0      0        2 
  10 chr10_36498942     HCab    C    T        1      2        2 
  10 chr10_36498942     HPrz    C    T        1      2        2 
  10 chr10_36498942     ZBoe    C    T        0      0        2 
  10 chr10_36498942     ZGre    C    T        0      0        2 
  10 chr10_36498942     ZHar    C    T        0      0        2 
  10 chr10_36498942   Sample    C    T        0      0        2 
  10 chr10_36499782     AAsi    G    C        0      0        2 
  10 chr10_36499782     AKia    G    C        0      0        2 
  10 chr10_36499782     AOna    G    C        0      0        2 
  10 chr10_36499782     ASom    G    C        0      0        2 
  10 chr10_36499782     HCab    G    C        0      0        2 
  10 chr10_36499782     HPrz    G    C        0      0        2 
  10 chr10_36499782     ZBoe    G    C        0      0        2 
  10 chr10_36499782     ZGre    G    C        0      0        2 
  10 chr10_36499782     ZHar    G    C        1      2        2 
  10 chr10_36499782   Sample    G    C        0      0        2 
  10 chr10_36500044     AAsi    A    G        0      0        2 
  10 chr10_36500044     AKia    A    G        0      0        2 
  10 chr10_36500044     AOna    A    G        0      0        2 
  10 chr10_36500044     ASom    A    G        0      0        2 
  10 chr10_36500044     HCab    A    G        0      0        2 
  10 chr10_36500044     HPrz    A    G        0      0        2 
  10 chr10_36500044     ZBoe    A    G      0.5      1        2 
  10 chr10_36500044     ZGre    A    G        0      0        2 
  10 chr10_36500044     ZHar    A    G        0      0        2 
  10 chr10_36500044   Sample    A    G        0      0        2 
  10 chr10_36502534     AAsi    C    T        0      0        2 
  10 chr10_36502534     AKia    C    T        0      0        2 
  10 chr10_36502534     AOna    C    T        0      0        2 
  10 chr10_36502534     ASom    C    T        0      0        2 
  10 chr10_36502534     HCab    C    T        0      0        2 
  10 chr10_36502534     HPrz    C    T        0      0        2 
  10 chr10_36502534     ZBoe    C    T        0      0        2 
  10 chr10_36502534     ZGre    C    T        1      2        2 
  10 chr10_36502534     ZHar    C    T        0      0        2 
  10 chr10_36502534   Sample    C    T        0      0        2 
  10 chr10_36507618     AAsi    C    G        0      0        2 
  10 chr10_36507618     AKia    C    G        0      0        2 
  10 chr10_36507618     AOna    C    G        0      0        2 
  10 chr10_36507618     ASom    C    G        0      0        2 
  10 chr10_36507618     HCab    C    G        0      0        2 
  10 chr10_36507618     HPrz    C    G        0      0        2 
  10 chr10_36507618     ZBoe    C    G        0      0        2 
  10 chr10_36507618     ZGre    C    G        0      0        2 
  10 chr10_36507618     ZHar    C    G        1      2        2 
  10 chr10_36507618   Sample    C    G        0      0        2 
  10 chr10_36523576     AAsi    C    T        0      0        2 
  10 chr10_36523576     AKia    C    T        0      0        2 
  10 chr10_36523576     AOna    C    T        0      0        2 
  10 chr10_36523576     ASom    C    T        0      0        2 
  10 chr10_36523576     HCab    C    T      0.5      1        2 
  10 chr10_36523576     HPrz    C    T      0.5      1        2 
  10 chr10_36523576     ZBoe    C    T        0      0        2 
  10 chr10_36523576     ZGre    C    T        0      0        2 
  10 chr10_36523576     ZHar    C    T        0      0        2 
  10 chr10_36523576   Sample    C    T        0      0        2 
  10 chr10_36528524     AAsi    T    G        0      0        2 
  10 chr10_36528524     AKia    T    G        0      0        2 
  10 chr10_36528524     AOna    T    G        0      0        2 
  10 chr10_36528524     ASom    T    G        0      0        2 
  10 chr10_36528524     HCab    T    G        0      0        2 
  10 chr10_36528524     HPrz    T    G        0      0        2 
  10 chr10_36528524     ZBoe    T    G        0      0        2 
  10 chr10_36528524     ZGre    T    G        0      0        2 
  10 chr10_36528524     ZHar    T    G      0.5      1        2 
  10 chr10_36528524   Sample    T    G        0      0        2 
  10 chr10_36533350     AAsi    A    G        0      0        2 
  10 chr10_36533350     AKia    A    G        1      2        2 
  10 chr10_36533350     AOna    A    G        0      0        2 
  10 chr10_36533350     ASom    A    G        0      0        2 
  10 chr10_36533350     HCab    A    G        0      0        2 
  10 chr10_36533350     HPrz    A    G        0      0        2 
  10 chr10_36533350     ZBoe    A    G        0      0        2 
  10 chr10_36533350     ZGre    A    G        0      0        2 
  10 chr10_36533350     ZHar    A    G        0      0        2 
  10 chr10_36533350   Sample    A    G        0      0        2 
  10 chr10_36534323     AAsi    C    T        0      0        2 
  10 chr10_36534323     AKia    C    T        0      0        2 
  10 chr10_36534323     AOna    C    T        0      0        2 
  10 chr10_36534323     ASom    C    T        0      0        2 
  10 chr10_36534323     HCab    C    T        1      2        2 
  10 chr10_36534323     HPrz    C    T        1      2        2 
  10 chr10_36534323     ZBoe    C    T        0      0        2 
  10 chr10_36534323     ZGre    C    T        0      0        2 
  10 chr10_36534323     ZHar    C    T        0      0        2 
  10 chr10_36534323   Sample    C    T        0      0        2 
  10 chr10_36537866     AAsi    T    C        0      0        2 
  10 chr10_36537866     AKia    T    C        0      0        2 
  10 chr10_36537866     AOna    T    C        0      0        2 
  10 chr10_36537866     ASom    T    C        0      0        2 
  10 chr10_36537866     HCab    T    C        0      0        2 
  10 chr10_36537866     HPrz    T    C        0      0        2 
  10 chr10_36537866     ZBoe    T    C      0.5      1        2 
  10 chr10_36537866     ZGre    T    C        0      0        2 
  10 chr10_36537866     ZHar    T    C        0      0        2 
  10 chr10_36537866   Sample    T    C        0      0        2 
  10 chr10_36545754     AAsi    T    G        0      0        2 
  10 chr10_36545754     AKia    T    G        0      0        2 
  10 chr10_36545754     AOna    T    G        0      0        2 
  10 chr10_36545754     ASom    T    G        0      0        2 
  10 chr10_36545754     HCab    T    G      0.5      1        2 
  10 chr10_36545754     HPrz    T    G      0.5      1        2 
  10 chr10_36545754     ZBoe    T    G        0      0        2 
  10 chr10_36545754     ZGre    T    G        0      0        2 
  10 chr10_36545754     ZHar    T    G        0      0        2 
  10 chr10_36545754   Sample    T    G        0      0        2 
  10 chr10_36549440     AAsi    A    G        0      0        2 
  10 chr10_36549440     AKia    A    G        0      0        2 
  10 chr10_36549440     AOna    A    G        0      0        2 
  10 chr10_36549440     ASom    A    G        0      0        2 
  10 chr10_36549440     HCab    A    G        1      2        2 
  10 chr10_36549440     HPrz    A    G        1      2        2 
  10 chr10_36549440     ZBoe    A    G        0      0        2 
  10 chr10_36549440     ZGre    A    G        0      0        2 
  10 chr10_36549440     ZHar    A    G        0      0        2 
  10 chr10_36549440   Sample    A    G        0      0        2 
  10 chr10_36556640     AAsi    C    T        0      0        2 
  10 chr10_36556640     AKia    C    T        1      2        2 
  10 chr10_36556640     AOna    C    T        1      2        2 
  10 chr10_36556640     ASom    C    T        0      0        2 
  10 chr10_36556640     HCab    C    T        1      2        2 
  10 chr10_36556640     HPrz    C    T        1      2        2 
  10 chr10_36556640     ZBoe    C    T        0      0        2 
  10 chr10_36556640     ZGre    C    T        0      0        2 
  10 chr10_36556640     ZHar    C    T        0      0        2 
  10 chr10_36556640   Sample    C    T        0      0        2 
  10 chr10_36557093     AAsi    G    C        0      0        2 
  10 chr10_36557093     AKia    G    C        0      0        2 
  10 chr10_36557093     AOna    G    C        0      0        2 
  10 chr10_36557093     ASom    G    C        0      0        2 
  10 chr10_36557093     HCab    G    C        1      2        2 
  10 chr10_36557093     HPrz    G    C        1      2        2 
  10 chr10_36557093     ZBoe    G    C        0      0        2 
  10 chr10_36557093     ZGre    G    C        0      0        2 
  10 chr10_36557093     ZHar    G    C        0      0        2 
  10 chr10_36557093   Sample    G    C        0      0        2 
  10 chr10_36561857     AAsi    G    A        0      0        2 
  10 chr10_36561857     AKia    G    A        0      0        2 
  10 chr10_36561857     AOna    G    A        0      0        2 
  10 chr10_36561857     ASom    G    A        0      0        2 
  10 chr10_36561857     HCab    G    A        1      2        2 
  10 chr10_36561857     HPrz    G    A        1      2        2 
  10 chr10_36561857     ZBoe    G    A        0      0        2 
  10 chr10_36561857     ZGre    G    A        0      0        2 
  10 chr10_36561857     ZHar    G    A        0      0        2 
  10 chr10_36561857   Sample    G    A        0      0        2 
  10 chr10_36563015     AAsi    G    A        0      0        2 
  10 chr10_36563015     AKia    G    A        0      0        2 
  10 chr10_36563015     AOna    G    A        0      0        2 
  10 chr10_36563015     ASom    G    A        0      0        2 
  10 chr10_36563015     HCab    G    A        1      2        2 
  10 chr10_36563015     HPrz    G    A        1      2        2 
  10 chr10_36563015     ZBoe    G    A        0      0        2 
  10 chr10_36563015     ZGre    G    A        0      0        2 
  10 chr10_36563015     ZHar    G    A        0      0        2 
  10 chr10_36563015   Sample    G    A        0      0        2 
  10 chr10_36568105     AAsi    T    C        0      0        2 
  10 chr10_36568105     AKia    T    C        0      0        2 
  10 chr10_36568105     AOna    T    C        0      0        2 
  10 chr10_36568105     ASom    T    C        0      0        2 
  10 chr10_36568105     HCab    T    C        0      0        2 
  10 chr10_36568105     HPrz    T    C        0      0        2 
  10 chr10_36568105     ZBoe    T    C        0      0        2 
  10 chr10_36568105     ZGre    T    C        0      0        2 
  10 chr10_36568105     ZHar    T    C        1      2        2 
  10 chr10_36568105   Sample    T    C        0      0        2 
  10 chr10_36577309     AAsi    C    G        0      0        2 
  10 chr10_36577309     AKia    C    G        0      0        2 
  10 chr10_36577309     AOna    C    G        0      0        2 
  10 chr10_36577309     ASom    C    G        0      0        2 
  10 chr10_36577309     HCab    C    G      0.5      1        2 
  10 chr10_36577309     HPrz    C    G        0      0        2 
  10 chr10_36577309     ZBoe    C    G        0      0        2 
  10 chr10_36577309     ZGre    C    G        0      0        2 
  10 chr10_36577309     ZHar    C    G        0      0        2 
  10 chr10_36577309   Sample    C    G        0      0        2 
  10 chr10_36581302     AAsi    T    G        0      0        2 
  10 chr10_36581302     AKia    T    G        0      0        2 
  10 chr10_36581302     AOna    T    G        0      0        2 
  10 chr10_36581302     ASom    T    G        1      2        2 
  10 chr10_36581302     HCab    T    G        0      0        2 
  10 chr10_36581302     HPrz    T    G        0      0        2 
  10 chr10_36581302     ZBoe    T    G        0      0        2 
  10 chr10_36581302     ZGre    T    G        0      0        2 
  10 chr10_36581302     ZHar    T    G        0      0        2 
  10 chr10_36581302   Sample    T    G        0      0        2 
  10 chr10_36584939     AAsi    C    A        0      0        2 
  10 chr10_36584939     AKia    C    A        1      2        2 
  10 chr10_36584939     AOna    C    A      0.5      1        2 
  10 chr10_36584939     ASom    C    A        0      0        2 
  10 chr10_36584939     HCab    C    A        0      0        2 
  10 chr10_36584939     HPrz    C    A        0      0        2 
  10 chr10_36584939     ZBoe    C    A        0      0        2 
  10 chr10_36584939     ZGre    C    A        0      0        2 
  10 chr10_36584939     ZHar    C    A        0      0        2 
  10 chr10_36584939   Sample    C    A        0      0        2 
  10 chr10_36586069     AAsi    C    A        0      0        2 
  10 chr10_36586069     AKia    C    A        0      0        2 
  10 chr10_36586069     AOna    C    A        0      0        2 
  10 chr10_36586069     ASom    C    A        0      0        2 
  10 chr10_36586069     HCab    C    A        0      0        2 
  10 chr10_36586069     HPrz    C    A        0      0        2 
  10 chr10_36586069     ZBoe    C    A        1      2        2 
  10 chr10_36586069     ZGre    C    A        0      0        2 
  10 chr10_36586069     ZHar    C    A        1      2        2 
  10 chr10_36586069   Sample    C    A        0      0        2 
  10 chr10_36599749     AAsi    G    A        0      0        2 
  10 chr10_36599749     AKia    G    A        0      0        2 
  10 chr10_36599749     AOna    G    A        0      0        2 
  10 chr10_36599749     ASom    G    A        0      0        2 
  10 chr10_36599749     HCab    G    A        1      2        2 
  10 chr10_36599749     HPrz    G    A        1      2        2 
  10 chr10_36599749     ZBoe    G    A        0      0        2 
  10 chr10_36599749     ZGre    G    A        0      0        2 
  10 chr10_36599749     ZHar    G    A        0      0        2 
  10 chr10_36599749   Sample    G    A        0      0        2 
  10 chr10_36601482     AAsi    T    C        0      0        2 
  10 chr10_36601482     AKia    T    C        0      0        2 
  10 chr10_36601482     AOna    T    C        0      0        2 
  10 chr10_36601482     ASom    T    C        0      0        2 
  10 chr10_36601482     HCab    T    C        0      0        2 
  10 chr10_36601482     HPrz    T    C        0      0        2 
  10 chr10_36601482     ZBoe    T    C      0.5      1        2 
  10 chr10_36601482     ZGre    T    C        0      0        2 
  10 chr10_36601482     ZHar    T    C        0      0        2 
  10 chr10_36601482   Sample    T    C        0      0        2 
  10 chr10_36606881     AAsi    G    A      0.5      1        2 
  10 chr10_36606881     AKia    G    A        0      0        2 
  10 chr10_36606881     AOna    G    A        0      0        2 
  10 chr10_36606881     ASom    G    A        0      0        2 
  10 chr10_36606881     HCab    G    A        0      0        2 
  10 chr10_36606881     HPrz    G    A        0      0        2 
  10 chr10_36606881     ZBoe    G    A        0      0        2 
  10 chr10_36606881     ZGre    G    A        0      0        2 
  10 chr10_36606881     ZHar    G    A        0      0        2 
  10 chr10_36606881   Sample    G    A        0      0        2 
  10 chr10_36610644     AAsi    C    A        0      0        2 
  10 chr10_36610644     AKia    C    A        0      0        2 
  10 chr10_36610644     AOna    C    A        0      0        2 
  10 chr10_36610644     ASom    C    A        1      2        2 
  10 chr10_36610644     HCab    C    A        0      0        2 
  10 chr10_36610644     HPrz    C    A        0      0        2 
  10 chr10_36610644     ZBoe    C    A        0      0        2 
  10 chr10_36610644     ZGre    C    A        0      0        2 
  10 chr10_36610644     ZHar    C    A        0      0        2 
  10 chr10_36610644   Sample    C    A        0      0        2 
  10 chr10_36613219     AAsi    G    A        0      0        2 
  10 chr10_36613219     AKia    G    A        0      0        2 
  10 chr10_36613219     AOna    G    A        0      0        2 
  10 chr10_36613219     ASom    G    A        0      0        2 
  10 chr10_36613219     HCab    G    A        1      2        2 
  10 chr10_36613219     HPrz    G    A        1      2        2 
  10 chr10_36613219     ZBoe    G    A        0      0        2 
  10 chr10_36613219     ZGre    G    A        0      0        2 
  10 chr10_36613219     ZHar    G    A        0      0        2 
  10 chr10_36613219   Sample    G    A        0      0        2 
  10 chr10_36615331     AAsi    A    G        0      0        2 
  10 chr10_36615331     AKia    A    G        0      0        2 
  10 chr10_36615331     AOna    A    G        0      0        2 
  10 chr10_36615331     ASom    A    G        0      0        2 
  10 chr10_36615331     HCab    A    G        0      0        2 
  10 chr10_36615331     HPrz    A    G      0.5      1        2 
  10 chr10_36615331     ZBoe    A    G        0      0        2 
  10 chr10_36615331     ZGre    A    G        0      0        2 
  10 chr10_36615331     ZHar    A    G        0      0        2 
  10 chr10_36615331   Sample    A    G        0      0        2 
  10 chr10_36623557     AAsi    T    C        0      0        2 
  10 chr10_36623557     AKia    T    C        0      0        2 
  10 chr10_36623557     AOna    T    C        0      0        2 
  10 chr10_36623557     ASom    T    C        0      0        2 
  10 chr10_36623557     HCab    T    C        0      0        2 
  10 chr10_36623557     HPrz    T    C        0      0        2 
  10 chr10_36623557     ZBoe    T    C      0.5      1        2 
  10 chr10_36623557     ZGre    T    C        0      0        2 
  10 chr10_36623557     ZHar    T    C        0      0        2 
  10 chr10_36623557   Sample    T    C        0      0        2 
  10 chr10_36623798     AAsi    G    A        0      0        2 
  10 chr10_36623798     AKia    G    A        1      2        2 
  10 chr10_36623798     AOna    G    A      0.5      1        2 
  10 chr10_36623798     ASom    G    A        0      0        2 
  10 chr10_36623798     HCab    G    A        0      0        2 
  10 chr10_36623798     HPrz    G    A        0      0        2 
  10 chr10_36623798     ZBoe    G    A        0      0        2 
  10 chr10_36623798     ZGre    G    A        0      0        2 
  10 chr10_36623798     ZHar    G    A        0      0        2 
  10 chr10_36623798   Sample    G    A        0      0        2 
  10 chr10_36638431     AAsi    A    C        0      0        2 
  10 chr10_36638431     AKia    A    C        0      0        2 
  10 chr10_36638431     AOna    A    C        0      0        2 
  10 chr10_36638431     ASom    A    C        0      0        2 
  10 chr10_36638431     HCab    A    C        0      0        2 
  10 chr10_36638431     HPrz    A    C      0.5      1        2 
  10 chr10_36638431     ZBoe    A    C        0      0        2 
  10 chr10_36638431     ZGre    A    C        0      0        2 
  10 chr10_36638431     ZHar    A    C        0      0        2 
  10 chr10_36638431   Sample    A    C        0      0        2 
  10 chr10_36654877     AAsi    G    C        0      0        2 
  10 chr10_36654877     AKia    G    C        0      0        2 
  10 chr10_36654877     AOna    G    C      0.5      1        2 
  10 chr10_36654877     ASom    G    C        0      0        2 
  10 chr10_36654877     HCab    G    C        0      0        2 
  10 chr10_36654877     HPrz    G    C        0      0        2 
  10 chr10_36654877     ZBoe    G    C        0      0        2 
  10 chr10_36654877     ZGre    G    C        0      0        2 
  10 chr10_36654877     ZHar    G    C        0      0        2 
  10 chr10_36654877   Sample    G    C        0      0        2 
  10 chr10_36659666     AAsi    C    T        0      0        2 
  10 chr10_36659666     AKia    C    T        0      0        2 
  10 chr10_36659666     AOna    C    T        0      0        2 
  10 chr10_36659666     ASom    C    T        0      0        2 
  10 chr10_36659666     HCab    C    T        0      0        2 
  10 chr10_36659666     HPrz    C    T        0      0        2 
  10 chr10_36659666     ZBoe    C    T        0      0        2 
  10 chr10_36659666     ZGre    C    T        0      0        2 
  10 chr10_36659666     ZHar    C    T        1      2        2 
  10 chr10_36659666   Sample    C    T        0      0        2 
  10 chr10_36668803     AAsi    A    T        0      0        2 
  10 chr10_36668803     AKia    A    T        0      0        2 
  10 chr10_36668803     AOna    A    T        0      0        2 
  10 chr10_36668803     ASom    A    T        1      2        2 
  10 chr10_36668803     HCab    A    T        0      0        2 
  10 chr10_36668803     HPrz    A    T        0      0        2 
  10 chr10_36668803     ZBoe    A    T        0      0        2 
  10 chr10_36668803     ZGre    A    T        0      0        2 
  10 chr10_36668803     ZHar    A    T        0      0        2 
  10 chr10_36668803   Sample    A    T        0      0        2 
  10 chr10_36670938     AAsi    T    A        1      2        2 
  10 chr10_36670938     AKia    T    A        0      0        2 
  10 chr10_36670938     AOna    T    A        0      0        2 
  10 chr10_36670938     ASom    T    A        1      2        2 
  10 chr10_36670938     HCab    T    A        0      0        2 
  10 chr10_36670938     HPrz    T    A        0      0        2 
  10 chr10_36670938     ZBoe    T    A        0      0        2 
  10 chr10_36670938     ZGre    T    A        0      0        2 
  10 chr10_36670938     ZHar    T    A        0      0        2 
  10 chr10_36670938   Sample    T    A        1      2        2 
  10 chr10_36675608     AAsi    A    G        0      0        2 
  10 chr10_36675608     AKia    A    G        0      0        2 
  10 chr10_36675608     AOna    A    G        0      0        2 
  10 chr10_36675608     ASom    A    G        0      0        2 
  10 chr10_36675608     HCab    A    G        1      2        2 
  10 chr10_36675608     HPrz    A    G        1      2        2 
  10 chr10_36675608     ZBoe    A    G        0      0        2 
  10 chr10_36675608     ZGre    A    G        0      0        2 
  10 chr10_36675608     ZHar    A    G        0      0        2 
  10 chr10_36675608   Sample    A    G        0      0        2 
  10 chr10_36678106     AAsi    A    G        0      0        2 
  10 chr10_36678106     AKia    A    G        0      0        2 
  10 chr10_36678106     AOna    A    G        0      0        2 
  10 chr10_36678106     ASom    A    G        0      0        2 
  10 chr10_36678106     HCab    A    G      0.5      1        2 
  10 chr10_36678106     HPrz    A    G      0.5      1        2 
  10 chr10_36678106     ZBoe    A    G        0      0        2 
  10 chr10_36678106     ZGre    A    G        0      0        2 
  10 chr10_36678106     ZHar    A    G        0      0        2 
  10 chr10_36678106   Sample    A    G        0      0        2 
  10 chr10_36678167     AAsi    A    G        0      0        2 
  10 chr10_36678167     AKia    A    G        0      0        2 
  10 chr10_36678167     AOna    A    G        0      0        2 
  10 chr10_36678167     ASom    A    G        1      2        2 
  10 chr10_36678167     HCab    A    G        0      0        2 
  10 chr10_36678167     HPrz    A    G        0      0        2 
  10 chr10_36678167     ZBoe    A    G        0      0        2 
  10 chr10_36678167     ZGre    A    G        0      0        2 
  10 chr10_36678167     ZHar    A    G        0      0        2 
  10 chr10_36678167   Sample    A    G        0      0        2 
  10 chr10_36687238     AAsi    G    T        0      0        2 
  10 chr10_36687238     AKia    G    T        0      0        2 
  10 chr10_36687238     AOna    G    T      0.5      1        2 
  10 chr10_36687238     ASom    G    T        0      0        2 
  10 chr10_36687238     HCab    G    T        0      0        2 
  10 chr10_36687238     HPrz    G    T        0      0        2 
  10 chr10_36687238     ZBoe    G    T        0      0        2 
  10 chr10_36687238     ZGre    G    T        0      0        2 
  10 chr10_36687238     ZHar    G    T        0      0        2 
  10 chr10_36687238   Sample    G    T        0      0        2 
  10 chr10_36688790     AAsi    G    A        0      0        2 
  10 chr10_36688790     AKia    G    A        0      0        2 
  10 chr10_36688790     AOna    G    A        0      0        2 
  10 chr10_36688790     ASom    G    A        0      0        2 
  10 chr10_36688790     HCab    G    A        1      2        2 
  10 chr10_36688790     HPrz    G    A        1      2        2 
  10 chr10_36688790     ZBoe    G    A        0      0        2 
  10 chr10_36688790     ZGre    G    A        0      0        2 
  10 chr10_36688790     ZHar    G    A        0      0        2 
  10 chr10_36688790   Sample    G    A        0      0        2 
  10 chr10_36695491     AAsi    T    C        0      0        2 
  10 chr10_36695491     AKia    T    C      0.5      1        2 
  10 chr10_36695491     AOna    T    C        0      0        2 
  10 chr10_36695491     ASom    T    C        0      0        2 
  10 chr10_36695491     HCab    T    C        0      0        2 
  10 chr10_36695491     HPrz    T    C        0      0        2 
  10 chr10_36695491     ZBoe    T    C        0      0        2 
  10 chr10_36695491     ZGre    T    C        0      0        2 
  10 chr10_36695491     ZHar    T    C        0      0        2 
  10 chr10_36695491   Sample    T    C        0      0        2 
  10 chr10_36699130     AAsi    T    C        0      0        2 
  10 chr10_36699130     AKia    T    C        0      0        2 
  10 chr10_36699130     AOna    T    C        0      0        2 
  10 chr10_36699130     ASom    T    C        0      0        2 
  10 chr10_36699130     HCab    T    C        1      2        2 
  10 chr10_36699130     HPrz    T    C        1      2        2 
  10 chr10_36699130     ZBoe    T    C        0      0        2 
  10 chr10_36699130     ZGre    T    C        0      0        2 
  10 chr10_36699130     ZHar    T    C        0      0        2 
  10 chr10_36699130   Sample    T    C        0      0        2 
  10 chr10_36712798     AAsi    A    G        0      0        2 
  10 chr10_36712798     AKia    A    G        1      2        2 
  10 chr10_36712798     AOna    A    G      0.5      1        2 
  10 chr10_36712798     ASom    A    G        0      0        2 
  10 chr10_36712798     HCab    A    G        0      0        2 
  10 chr10_36712798     HPrz    A    G        0      0        2 
  10 chr10_36712798     ZBoe    A    G        0      0        2 
  10 chr10_36712798     ZGre    A    G        0      0        2 
  10 chr10_36712798     ZHar    A    G        0      0        2 
  10 chr10_36712798   Sample    A    G        0      0        2 
  10 chr10_36712987     AAsi    G    A        0      0        2 
  10 chr10_36712987     AKia    G    A        0      0        2 
  10 chr10_36712987     AOna    G    A        0      0        2 
  10 chr10_36712987     ASom    G    A        0      0        2 
  10 chr10_36712987     HCab    G    A        1      2        2 
  10 chr10_36712987     HPrz    G    A        1      2        2 
  10 chr10_36712987     ZBoe    G    A        0      0        2 
  10 chr10_36712987     ZGre    G    A        0      0        2 
  10 chr10_36712987     ZHar    G    A        0      0        2 
  10 chr10_36712987   Sample    G    A        0      0        2 
  10 chr10_36714638     AAsi    C    T        0      0        2 
  10 chr10_36714638     AKia    C    T        0      0        2 
  10 chr10_36714638     AOna    C    T        0      0        2 
  10 chr10_36714638     ASom    C    T        0      0        2 
  10 chr10_36714638     HCab    C    T        0      0        2 
  10 chr10_36714638     HPrz    C    T        0      0        2 
  10 chr10_36714638     ZBoe    C    T        0      0        2 
  10 chr10_36714638     ZGre    C    T        0      0        2 
  10 chr10_36714638     ZHar    C    T        1      2        2 
  10 chr10_36714638   Sample    C    T        0      0        2 
  10 chr10_36715325     AAsi    A    C        0      0        2 
  10 chr10_36715325     AKia    A    C        0      0        2 
  10 chr10_36715325     AOna    A    C        0      0        2 
  10 chr10_36715325     ASom    A    C        0      0        2 
  10 chr10_36715325     HCab    A    C        0      0        2 
  10 chr10_36715325     HPrz    A    C        0      0        2 
  10 chr10_36715325     ZBoe    A    C      0.5      1        2 
  10 chr10_36715325     ZGre    A    C        0      0        2 
  10 chr10_36715325     ZHar    A    C        0      0        2 
  10 chr10_36715325   Sample    A    C        0      0        2 
  10 chr10_36716833     AAsi    T    C        0      0        2 
  10 chr10_36716833     AKia    T    C        0      0        2 
  10 chr10_36716833     AOna    T    C        0      0        2 
  10 chr10_36716833     ASom    T    C        0      0        2 
  10 chr10_36716833     HCab    T    C        0      0        2 
  10 chr10_36716833     HPrz    T    C        0      0        2 
  10 chr10_36716833     ZBoe    T    C        1      2        2 
  10 chr10_36716833     ZGre    T    C        1      2        2 
  10 chr10_36716833     ZHar    T    C        0      0        2 
  10 chr10_36716833   Sample    T    C        0      0        2 
  10 chr10_36721854     AAsi    T    G        0      0        2 
  10 chr10_36721854     AKia    T    G        0      0        2 
  10 chr10_36721854     AOna    T    G        0      0        2 
  10 chr10_36721854     ASom    T    G        0      0        2 
  10 chr10_36721854     HCab    T    G        0      0        2 
  10 chr10_36721854     HPrz    T    G        0      0        2 
  10 chr10_36721854     ZBoe    T    G        0      0        2 
  10 chr10_36721854     ZGre    T    G        0      0        2 
  10 chr10_36721854     ZHar    T    G        1      2        2 
  10 chr10_36721854   Sample    T    G        0      0        2 
  10 chr10_36725709     AAsi    G    T        0      0        2 
  10 chr10_36725709     AKia    G    T        0      0        2 
  10 chr10_36725709     AOna    G    T        0      0        2 
  10 chr10_36725709     ASom    G    T        0      0        2 
  10 chr10_36725709     HCab    G    T        0      0        2 
  10 chr10_36725709     HPrz    G    T        0      0        2 
  10 chr10_36725709     ZBoe    G    T        1      2        2 
  10 chr10_36725709     ZGre    G    T        0      0        2 
  10 chr10_36725709     ZHar    G    T        0      0        2 
  10 chr10_36725709   Sample    G    T        0      0        2 
  10 chr10_36727204     AAsi    G    T        0      0        2 
  10 chr10_36727204     AKia    G    T        0      0        2 
  10 chr10_36727204     AOna    G    T        0      0        2 
  10 chr10_36727204     ASom    G    T        0      0        2 
  10 chr10_36727204     HCab    G    T        0      0        2 
  10 chr10_36727204     HPrz    G    T        0      0        2 
  10 chr10_36727204     ZBoe    G    T        0      0        2 
  10 chr10_36727204     ZGre    G    T        1      2        2 
  10 chr10_36727204     ZHar    G    T        0      0        2 
  10 chr10_36727204   Sample    G    T        0      0        2 
  10 chr10_36736849     AAsi    C    T        0      0        2 
  10 chr10_36736849     AKia    C    T        0      0        2 
  10 chr10_36736849     AOna    C    T        0      0        2 
  10 chr10_36736849     ASom    C    T        0      0        2 
  10 chr10_36736849     HCab    C    T        1      2        2 
  10 chr10_36736849     HPrz    C    T        1      2        2 
  10 chr10_36736849     ZBoe    C    T        0      0        2 
  10 chr10_36736849     ZGre    C    T        0      0        2 
  10 chr10_36736849     ZHar    C    T        0      0        2 
  10 chr10_36736849   Sample    C    T        0      0        2 
  10 chr10_36736898     AAsi    C    T        0      0        2 
  10 chr10_36736898     AKia    C    T        0      0        2 
  10 chr10_36736898     AOna    C    T        0      0        2 
  10 chr10_36736898     ASom    C    T        0      0        2 
  10 chr10_36736898     HCab    C    T        1      2        2 
  10 chr10_36736898     HPrz    C    T        1      2        2 
  10 chr10_36736898     ZBoe    C    T        0      0        2 
  10 chr10_36736898     ZGre    C    T        0      0        2 
  10 chr10_36736898     ZHar    C    T        0      0        2 
  10 chr10_36736898   Sample    C    T        0      0        2 
  10 chr10_36743051     AAsi    T    G        0      0        2 
  10 chr10_36743051     AKia    T    G        0      0        2 
  10 chr10_36743051     AOna    T    G        0      0        2 
  10 chr10_36743051     ASom    T    G        0      0        2 
  10 chr10_36743051     HCab    T    G        0      0        2 
  10 chr10_36743051     HPrz    T    G      0.5      1        2 
  10 chr10_36743051     ZBoe    T    G        0      0        2 
  10 chr10_36743051     ZGre    T    G        0      0        2 
  10 chr10_36743051     ZHar    T    G        0      0        2 
  10 chr10_36743051   Sample    T    G        0      0        2 
  10 chr10_36745293     AAsi    C    T        0      0        2 
  10 chr10_36745293     AKia    C    T      0.5      1        2 
  10 chr10_36745293     AOna    C    T        1      2        2 
  10 chr10_36745293     ASom    C    T        0      0        2 
  10 chr10_36745293     HCab    C    T        0      0        2 
  10 chr10_36745293     HPrz    C    T        0      0        2 
  10 chr10_36745293     ZBoe    C    T        1      2        2 
  10 chr10_36745293     ZGre    C    T        1      2        2 
  10 chr10_36745293     ZHar    C    T        1      2        2 
  10 chr10_36745293   Sample    C    T        0      0        2 
  10 chr10_36746468     AAsi    T    C        1      2        2 
  10 chr10_36746468     AKia    T    C        0      0        2 
  10 chr10_36746468     AOna    T    C        0      0        2 
  10 chr10_36746468     ASom    T    C        1      2        2 
  10 chr10_36746468     HCab    T    C        1      2        2 
  10 chr10_36746468     HPrz    T    C        1      2        2 
  10 chr10_36746468     ZBoe    T    C        0      0        2 
  10 chr10_36746468     ZGre    T    C        0      0        2 
  10 chr10_36746468     ZHar    T    C        0      0        2 
  10 chr10_36746468   Sample    T    C        1      2        2 
  10 chr10_36766753     AAsi    T    C        0      0        2 
  10 chr10_36766753     AKia    T    C        0      0        2 
  10 chr10_36766753     AOna    T    C        0      0        2 
  10 chr10_36766753     ASom    T    C        0      0        2 
  10 chr10_36766753     HCab    T    C      0.5      1        2 
  10 chr10_36766753     HPrz    T    C        1      2        2 
  10 chr10_36766753     ZBoe    T    C        0      0        2 
  10 chr10_36766753     ZGre    T    C        0      0        2 
  10 chr10_36766753     ZHar    T    C        0      0        2 
  10 chr10_36766753   Sample    T    C        0      0        2 
  10 chr10_36784606     AAsi    C    T        0      0        2 
  10 chr10_36784606     AKia    C    T        1      2        2 
  10 chr10_36784606     AOna    C    T        1      2        2 
  10 chr10_36784606     ASom    C    T        0      0        2 
  10 chr10_36784606     HCab    C    T        0      0        2 
  10 chr10_36784606     HPrz    C    T        0      0        2 
  10 chr10_36784606     ZBoe    C    T        0      0        2 
  10 chr10_36784606     ZGre    C    T        0      0        2 
  10 chr10_36784606     ZHar    C    T        0      0        2 
  10 chr10_36784606   Sample    C    T        0      0        2 
  10 chr10_36789120     AAsi    A    G        0      0        2 
  10 chr10_36789120     AKia    A    G        0      0        2 
  10 chr10_36789120     AOna    A    G        0      0        2 
  10 chr10_36789120     ASom    A    G        0      0        2 
  10 chr10_36789120     HCab    A    G        0      0        2 
  10 chr10_36789120     HPrz    A    G        0      0        2 
  10 chr10_36789120     ZBoe    A    G      0.5      1        2 
  10 chr10_36789120     ZGre    A    G        0      0        2 
  10 chr10_36789120     ZHar    A    G        0      0        2 
  10 chr10_36789120   Sample    A    G        0      0        2 
  10 chr10_36790924     AAsi    C    T        0      0        2 
  10 chr10_36790924     AKia    C    T        0      0        2 
  10 chr10_36790924     AOna    C    T        0      0        2 
  10 chr10_36790924     ASom    C    T        0      0        2 
  10 chr10_36790924     HCab    C    T        0      0        2 
  10 chr10_36790924     HPrz    C    T        0      0        2 
  10 chr10_36790924     ZBoe    C    T        0      0        2 
  10 chr10_36790924     ZGre    C    T        1      2        2 
  10 chr10_36790924     ZHar    C    T        0      0        2 
  10 chr10_36790924   Sample    C    T        0      0        2 
  10 chr10_36791623     AAsi    G    C        0      0        2 
  10 chr10_36791623     AKia    G    C        0      0        2 
  10 chr10_36791623     AOna    G    C        0      0        2 
  10 chr10_36791623     ASom    G    C        0      0        2 
  10 chr10_36791623     HCab    G    C        0      0        2 
  10 chr10_36791623     HPrz    G    C        0      0        2 
  10 chr10_36791623     ZBoe    G    C        1      2        2 
  10 chr10_36791623     ZGre    G    C        1      2        2 
  10 chr10_36791623     ZHar    G    C        1      2        2 
  10 chr10_36791623   Sample    G    C        0      0        2 
  10 chr10_36795259     AAsi    C    G        0      0        2 
  10 chr10_36795259     AKia    C    G        0      0        2 
  10 chr10_36795259     AOna    C    G        0      0        2 
  10 chr10_36795259     ASom    C    G        0      0        2 
  10 chr10_36795259     HCab    C    G        0      0        2 
  10 chr10_36795259     HPrz    C    G        0      0        2 
  10 chr10_36795259     ZBoe    C    G        0      0        2 
  10 chr10_36795259     ZGre    C    G      0.5      1        2 
  10 chr10_36795259     ZHar    C    G        0      0        2 
  10 chr10_36795259   Sample    C    G        0      0        2 
  10 chr10_36801215     AAsi    C    T        0      0        2 
  10 chr10_36801215     AKia    C    T        0      0        2 
  10 chr10_36801215     AOna    C    T        0      0        2 
  10 chr10_36801215     ASom    C    T        0      0        2 
  10 chr10_36801215     HCab    C    T      0.5      1        2 
  10 chr10_36801215     HPrz    C    T        1      2        2 
  10 chr10_36801215     ZBoe    C    T        0      0        2 
  10 chr10_36801215     ZGre    C    T        0      0        2 
  10 chr10_36801215     ZHar    C    T        0      0        2 
  10 chr10_36801215   Sample    C    T        0      0        2 
  10 chr10_36815009     AAsi    T    C        0      0        2 
  10 chr10_36815009     AKia    T    C        0      0        2 
  10 chr10_36815009     AOna    T    C        0      0        2 
  10 chr10_36815009     ASom    T    C        0      0        2 
  10 chr10_36815009     HCab    T    C        1      2        2 
  10 chr10_36815009     HPrz    T    C      0.5      1        2 
  10 chr10_36815009     ZBoe    T    C        0      0        2 
  10 chr10_36815009     ZGre    T    C        0      0        2 
  10 chr10_36815009     ZHar    T    C        0      0        2 
  10 chr10_36815009   Sample    T    C        0      0        2 
  10 chr10_36815858     AAsi    C    T        0      0        2 
  10 chr10_36815858     AKia    C    T        0      0        2 
  10 chr10_36815858     AOna    C    T        0      0        2 
  10 chr10_36815858     ASom    C    T        1      2        2 
  10 chr10_36815858     HCab    C    T        0      0        2 
  10 chr10_36815858     HPrz    C    T        0      0        2 
  10 chr10_36815858     ZBoe    C    T        0      0        2 
  10 chr10_36815858     ZGre    C    T        0      0        2 
  10 chr10_36815858     ZHar    C    T        0      0        2 
  10 chr10_36815858   Sample    C    T        0      0        2 
  10 chr10_36821044     AAsi    T    C        0      0        2 
  10 chr10_36821044     AKia    T    C        0      0        2 
  10 chr10_36821044     AOna    T    C        0      0        2 
  10 chr10_36821044     ASom    T    C        0      0        2 
  10 chr10_36821044     HCab    T    C        1      2        2 
  10 chr10_36821044     HPrz    T    C        1      2        2 
  10 chr10_36821044     ZBoe    T    C        0      0        2 
  10 chr10_36821044     ZGre    T    C        0      0        2 
  10 chr10_36821044     ZHar    T    C        0      0        2 
  10 chr10_36821044   Sample    T    C        1      2        2 
  10 chr10_36824002     AAsi    A    G        0      0        2 
  10 chr10_36824002     AKia    A    G        0      0        2 
  10 chr10_36824002     AOna    A    G        0      0        2 
  10 chr10_36824002     ASom    A    G        0      0        2 
  10 chr10_36824002     HCab    A    G        0      0        2 
  10 chr10_36824002     HPrz    A    G        0      0        2 
  10 chr10_36824002     ZBoe    A    G        1      2        2 
  10 chr10_36824002     ZGre    A    G        1      2        2 
  10 chr10_36824002     ZHar    A    G        1      2        2 
  10 chr10_36824002   Sample    A    G        0      0        2 
  10 chr10_36825614     AAsi    C    T        0      0        2 
  10 chr10_36825614     AKia    C    T        0      0        2 
  10 chr10_36825614     AOna    C    T        0      0        2 
  10 chr10_36825614     ASom    C    T        0      0        2 
  10 chr10_36825614     HCab    C    T        0      0        2 
  10 chr10_36825614     HPrz    C    T        0      0        2 
  10 chr10_36825614     ZBoe    C    T        0      0        2 
  10 chr10_36825614     ZGre    C    T        0      0        2 
  10 chr10_36825614     ZHar    C    T      0.5      1        2 
  10 chr10_36825614   Sample    C    T        0      0        2 
  10 chr10_36825764     AAsi    A    T        0      0        2 
  10 chr10_36825764     AKia    A    T        0      0        2 
  10 chr10_36825764     AOna    A    T        0      0        2 
  10 chr10_36825764     ASom    A    T        0      0        2 
  10 chr10_36825764     HCab    A    T        0      0        2 
  10 chr10_36825764     HPrz    A    T        0      0        2 
  10 chr10_36825764     ZBoe    A    T        0      0        2 
  10 chr10_36825764     ZGre    A    T        0      0        2 
  10 chr10_36825764     ZHar    A    T        1      2        2 
  10 chr10_36825764   Sample    A    T        0      0        2 
  10 chr10_36828768     AAsi    C    A        0      0        2 
  10 chr10_36828768     AKia    C    A        1      2        2 
  10 chr10_36828768     AOna    C    A        1      2        2 
  10 chr10_36828768     ASom    C    A        0      0        2 
  10 chr10_36828768     HCab    C    A        0      0        2 
  10 chr10_36828768     HPrz    C    A        0      0        2 
  10 chr10_36828768     ZBoe    C    A        0      0        2 
  10 chr10_36828768     ZGre    C    A        0      0        2 
  10 chr10_36828768     ZHar    C    A        0      0        2 
  10 chr10_36828768   Sample    C    A        0      0        2 
  10 chr10_36829075     AAsi    T    C        0      0        2 
  10 chr10_36829075     AKia    T    C        0      0        2 
  10 chr10_36829075     AOna    T    C        0      0        2 
  10 chr10_36829075     ASom    T    C        0      0        2 
  10 chr10_36829075     HCab    T    C        0      0        2 
  10 chr10_36829075     HPrz    T    C        0      0        2 
  10 chr10_36829075     ZBoe    T    C        0      0        2 
  10 chr10_36829075     ZGre    T    C        1      2        2 
  10 chr10_36829075     ZHar    T    C        0      0        2 
  10 chr10_36829075   Sample    T    C        0      0        2 
  10 chr10_36831500     AAsi    T    C        0      0        2 
  10 chr10_36831500     AKia    T    C        0      0        2 
  10 chr10_36831500     AOna    T    C        0      0        2 
  10 chr10_36831500     ASom    T    C        0      0        2 
  10 chr10_36831500     HCab    T    C      0.5      1        2 
  10 chr10_36831500     HPrz    T    C      0.5      1        2 
  10 chr10_36831500     ZBoe    T    C        0      0        2 
  10 chr10_36831500     ZGre    T    C        0      0        2 
  10 chr10_36831500     ZHar    T    C        0      0        2 
  10 chr10_36831500   Sample    T    C        0      0        2 
  10 chr10_36854764     AAsi    G    A        0      0        2 
  10 chr10_36854764     AKia    G    A        0      0        2 
  10 chr10_36854764     AOna    G    A        0      0        2 
  10 chr10_36854764     ASom    G    A        0      0        2 
  10 chr10_36854764     HCab    G    A        1      2        2 
  10 chr10_36854764     HPrz    G    A        1      2        2 
  10 chr10_36854764     ZBoe    G    A        1      2        2 
  10 chr10_36854764     ZGre    G    A        0      0        2 
  10 chr10_36854764     ZHar    G    A        0      0        2 
  10 chr10_36854764   Sample    G    A        0      0        2 
  10 chr10_36871940     AAsi    G    A        0      0        2 
  10 chr10_36871940     AKia    G    A        0      0        2 
  10 chr10_36871940     AOna    G    A        0      0        2 
  10 chr10_36871940     ASom    G    A        0      0        2 
  10 chr10_36871940     HCab    G    A        1      2        2 
  10 chr10_36871940     HPrz    G    A        1      2        2 
  10 chr10_36871940     ZBoe    G    A        0      0        2 
  10 chr10_36871940     ZGre    G    A        0      0        2 
  10 chr10_36871940     ZHar    G    A        0      0        2 
  10 chr10_36871940   Sample    G    A        0      0        2 
  10 chr10_36876950     AAsi    C    T        0      0        2 
  10 chr10_36876950     AKia    C    T        0      0        2 
  10 chr10_36876950     AOna    C    T        0      0        2 
  10 chr10_36876950     ASom    C    T        0      0        2 
  10 chr10_36876950     HCab    C    T      0.5      1        2 
  10 chr10_36876950     HPrz    C    T        0      0        2 
  10 chr10_36876950     ZBoe    C    T        0      0        2 
  10 chr10_36876950     ZGre    C    T        0      0        2 
  10 chr10_36876950     ZHar    C    T        0      0        2 
  10 chr10_36876950   Sample    C    T        0      0        2 
  10 chr10_36877836     AAsi    A    G        0      0        2 
  10 chr10_36877836     AKia    A    G      0.5      1        2 
  10 chr10_36877836     AOna    A    G        0      0        2 
  10 chr10_36877836     ASom    A    G        0      0        2 
  10 chr10_36877836     HCab    A    G        0      0        2 
  10 chr10_36877836     HPrz    A    G        0      0        2 
  10 chr10_36877836     ZBoe    A    G        0      0        2 
  10 chr10_36877836     ZGre    A    G        0      0        2 
  10 chr10_36877836     ZHar    A    G        0      0        2 
  10 chr10_36877836   Sample    A    G        0      0        2 
  10 chr10_36880567     AAsi    C    G        0      0        2 
  10 chr10_36880567     AKia    C    G        0      0        2 
  10 chr10_36880567     AOna    C    G        0      0        2 
  10 chr10_36880567     ASom    C    G        0      0        2 
  10 chr10_36880567     HCab    C    G        1      2        2 
  10 chr10_36880567     HPrz    C    G        1      2        2 
  10 chr10_36880567     ZBoe    C    G        0      0        2 
  10 chr10_36880567     ZGre    C    G        0      0        2 
  10 chr10_36880567     ZHar    C    G        0      0        2 
  10 chr10_36880567   Sample    C    G        0      0        2 
  10 chr10_36885559     AAsi    A    C        0      0        2 
  10 chr10_36885559     AKia    A    C        0      0        2 
  10 chr10_36885559     AOna    A    C        0      0        2 
  10 chr10_36885559     ASom    A    C        0      0        2 
  10 chr10_36885559     HCab    A    C        0      0        2 
  10 chr10_36885559     HPrz    A    C        0      0        2 
  10 chr10_36885559     ZBoe    A    C      0.5      1        2 
  10 chr10_36885559     ZGre    A    C        0      0        2 
  10 chr10_36885559     ZHar    A    C        0      0        2 
  10 chr10_36885559   Sample    A    C        0      0        2 
  10 chr10_36888851     AAsi    G    A        0      0        2 
  10 chr10_36888851     AKia    G    A        0      0        2 
  10 chr10_36888851     AOna    G    A        0      0        2 
  10 chr10_36888851     ASom    G    A        0      0        2 
  10 chr10_36888851     HCab    G    A        1      2        2 
  10 chr10_36888851     HPrz    G    A        1      2        2 
  10 chr10_36888851     ZBoe    G    A        0      0        2 
  10 chr10_36888851     ZGre    G    A        0      0        2 
  10 chr10_36888851     ZHar    G    A        0      0        2 
  10 chr10_36888851   Sample    G    A        0      0        2 
  10 chr10_36890022     AAsi    A    G        1      2        2 
  10 chr10_36890022     AKia    A    G        0      0        2 
  10 chr10_36890022     AOna    A    G        0      0        2 
  10 chr10_36890022     ASom    A    G        1      2        2 
  10 chr10_36890022     HCab    A    G        0      0        2 
  10 chr10_36890022     HPrz    A    G        0      0        2 
  10 chr10_36890022     ZBoe    A    G        0      0        2 
  10 chr10_36890022     ZGre    A    G        0      0        2 
  10 chr10_36890022     ZHar    A    G        0      0        2 
  10 chr10_36890022   Sample    A    G        1      2        2 
  10 chr10_36900370     AAsi    G    A        0      0        2 
  10 chr10_36900370     AKia    G    A        0      0        2 
  10 chr10_36900370     AOna    G    A        0      0        2 
  10 chr10_36900370     ASom    G    A        0      0        2 
  10 chr10_36900370     HCab    G    A        0      0        2 
  10 chr10_36900370     HPrz    G    A        0      0        2 
  10 chr10_36900370     ZBoe    G    A        1      2        2 
  10 chr10_36900370     ZGre    G    A        0      0        2 
  10 chr10_36900370     ZHar    G    A        0      0        2 
  10 chr10_36900370   Sample    G    A        0      0        2 
  10 chr10_36910595     AAsi    C    A        0      0        2 
  10 chr10_36910595     AKia    C    A        0      0        2 
  10 chr10_36910595     AOna    C    A        0      0        2 
  10 chr10_36910595     ASom    C    A        0      0        2 
  10 chr10_36910595     HCab    C    A        1      2        2 
  10 chr10_36910595     HPrz    C    A        1      2        2 
  10 chr10_36910595     ZBoe    C    A        0      0        2 
  10 chr10_36910595     ZGre    C    A        0      0        2 
  10 chr10_36910595     ZHar    C    A        0      0        2 
  10 chr10_36910595   Sample    C    A        0      0        2 
  10 chr10_36931171     AAsi    T    C        0      0        2 
  10 chr10_36931171     AKia    T    C        0      0        2 
  10 chr10_36931171     AOna    T    C        0      0        2 
  10 chr10_36931171     ASom    T    C        0      0        2 
  10 chr10_36931171     HCab    T    C        0      0        2 
  10 chr10_36931171     HPrz    T    C        0      0        2 
  10 chr10_36931171     ZBoe    T    C        0      0        2 
  10 chr10_36931171     ZGre    T    C        1      2        2 
  10 chr10_36931171     ZHar    T    C        0      0        2 
  10 chr10_36931171   Sample    T    C        0      0        2 
  10 chr10_36931569     AAsi    C    A        0      0        2 
  10 chr10_36931569     AKia    C    A        0      0        2 
  10 chr10_36931569     AOna    C    A        0      0        2 
  10 chr10_36931569     ASom    C    A        0      0        2 
  10 chr10_36931569     HCab    C    A        1      2        2 
  10 chr10_36931569     HPrz    C    A        1      2        2 
  10 chr10_36931569     ZBoe    C    A        0      0        2 
  10 chr10_36931569     ZGre    C    A        0      0        2 
  10 chr10_36931569     ZHar    C    A        0      0        2 
  10 chr10_36931569   Sample    C    A        0      0        2 
  10 chr10_36936955     AAsi    T    C        0      0        2 
  10 chr10_36936955     AKia    T    C        0      0        2 
  10 chr10_36936955     AOna    T    C        0      0        2 
  10 chr10_36936955     ASom    T    C        0      0        2 
  10 chr10_36936955     HCab    T    C        1      2        2 
  10 chr10_36936955     HPrz    T    C        1      2        2 
  10 chr10_36936955     ZBoe    T    C        0      0        2 
  10 chr10_36936955     ZGre    T    C        0      0        2 
  10 chr10_36936955     ZHar    T    C        0      0        2 
  10 chr10_36936955   Sample    T    C        0      0        2 
  10 chr10_36937840     AAsi    A    G        0      0        2 
  10 chr10_36937840     AKia    A    G        0      0        2 
  10 chr10_36937840     AOna    A    G        0      0        2 
  10 chr10_36937840     ASom    A    G        0      0        2 
  10 chr10_36937840     HCab    A    G        1      2        2 
  10 chr10_36937840     HPrz    A    G        1      2        2 
  10 chr10_36937840     ZBoe    A    G        0      0        2 
  10 chr10_36937840     ZGre    A    G        0      0        2 
  10 chr10_36937840     ZHar    A    G        0      0        2 
  10 chr10_36937840   Sample    A    G        0      0        2 
  10 chr10_36938714     AAsi    C    T        1      2        2 
  10 chr10_36938714     AKia    C    T        0      0        2 
  10 chr10_36938714     AOna    C    T        0      0        2 
  10 chr10_36938714     ASom    C    T        0      0        2 
  10 chr10_36938714     HCab    C    T        0      0        2 
  10 chr10_36938714     HPrz    C    T        0      0        2 
  10 chr10_36938714     ZBoe    C    T        0      0        2 
  10 chr10_36938714     ZGre    C    T        0      0        2 
  10 chr10_36938714     ZHar    C    T        0      0        2 
  10 chr10_36938714   Sample    C    T        0      0        2 
  10 chr10_36942027     AAsi    A    T        0      0        2 
  10 chr10_36942027     AKia    A    T        0      0        2 
  10 chr10_36942027     AOna    A    T        0      0        2 
  10 chr10_36942027     ASom    A    T        0      0        2 
  10 chr10_36942027     HCab    A    T        0      0        2 
  10 chr10_36942027     HPrz    A    T        0      0        2 
  10 chr10_36942027     ZBoe    A    T      0.5      1        2 
  10 chr10_36942027     ZGre    A    T        0      0        2 
  10 chr10_36942027     ZHar    A    T        0      0        2 
  10 chr10_36942027   Sample    A    T        0      0        2 
  10 chr10_36952180     AAsi    A    G        1      2        2 
  10 chr10_36952180     AKia    A    G        0      0        2 
  10 chr10_36952180     AOna    A    G        0      0        2 
  10 chr10_36952180     ASom    A    G        1      2        2 
  10 chr10_36952180     HCab    A    G        0      0        2 
  10 chr10_36952180     HPrz    A    G        0      0        2 
  10 chr10_36952180     ZBoe    A    G        0      0        2 
  10 chr10_36952180     ZGre    A    G        0      0        2 
  10 chr10_36952180     ZHar    A    G        0      0        2 
  10 chr10_36952180   Sample    A    G        1      2        2 
  10 chr10_36968491     AAsi    A    G        0      0        2 
  10 chr10_36968491     AKia    A    G        0      0        2 
  10 chr10_36968491     AOna    A    G      0.5      1        2 
  10 chr10_36968491     ASom    A    G        0      0        2 
  10 chr10_36968491     HCab    A    G        0      0        2 
  10 chr10_36968491     HPrz    A    G        0      0        2 
  10 chr10_36968491     ZBoe    A    G        0      0        2 
  10 chr10_36968491     ZGre    A    G        0      0        2 
  10 chr10_36968491     ZHar    A    G        0      0        2 
  10 chr10_36968491   Sample    A    G        0      0        2 
  10 chr10_36974491     AAsi    A    G        0      0        2 
  10 chr10_36974491     AKia    A    G        0      0        2 
  10 chr10_36974491     AOna    A    G        0      0        2 
  10 chr10_36974491     ASom    A    G        0      0        2 
  10 chr10_36974491     HCab    A    G      0.5      1        2 
  10 chr10_36974491     HPrz    A    G        0      0        2 
  10 chr10_36974491     ZBoe    A    G        0      0        2 
  10 chr10_36974491     ZGre    A    G        0      0        2 
  10 chr10_36974491     ZHar    A    G        0      0        2 
  10 chr10_36974491   Sample    A    G        0      0        2 
  10 chr10_36984463     AAsi    A    C        0      0        2 
  10 chr10_36984463     AKia    A    C        0      0        2 
  10 chr10_36984463     AOna    A    C        0      0        2 
  10 chr10_36984463     ASom    A    C        0      0        2 
  10 chr10_36984463     HCab    A    C        1      2        2 
  10 chr10_36984463     HPrz    A    C        1      2        2 
  10 chr10_36984463     ZBoe    A    C        0      0        2 
  10 chr10_36984463     ZGre    A    C        0      0        2 
  10 chr10_36984463     ZHar    A    C        0      0        2 
  10 chr10_36984463   Sample    A    C        0      0        2 
  10 chr10_36990391     AAsi    A    G        0      0        2 
  10 chr10_36990391     AKia    A    G        0      0        2 
  10 chr10_36990391     AOna    A    G        0      0        2 
  10 chr10_36990391     ASom    A    G        0      0        2 
  10 chr10_36990391     HCab    A    G        0      0        2 
  10 chr10_36990391     HPrz    A    G        0      0        2 
  10 chr10_36990391     ZBoe    A    G        0      0        2 
  10 chr10_36990391     ZGre    A    G        1      2        2 
  10 chr10_36990391     ZHar    A    G      0.5      1        2 
  10 chr10_36990391   Sample    A    G        0      0        2 
  10 chr10_36998286     AAsi    T    C        0      0        2 
  10 chr10_36998286     AKia    T    C      0.5      1        2 
  10 chr10_36998286     AOna    T    C        0      0        2 
  10 chr10_36998286     ASom    T    C        0      0        2 
  10 chr10_36998286     HCab    T    C        0      0        2 
  10 chr10_36998286     HPrz    T    C        0      0        2 
  10 chr10_36998286     ZBoe    T    C        0      0        2 
  10 chr10_36998286     ZGre    T    C        0      0        2 
  10 chr10_36998286     ZHar    T    C        0      0        2 
  10 chr10_36998286   Sample    T    C        0      0        2 
  10 chr10_37001969     AAsi    A    G        0      0        2 
  10 chr10_37001969     AKia    A    G        0      0        2 
  10 chr10_37001969     AOna    A    G        0      0        2 
  10 chr10_37001969     ASom    A    G        0      0        2 
  10 chr10_37001969     HCab    A    G        1      2        2 
  10 chr10_37001969     HPrz    A    G        1      2        2 
  10 chr10_37001969     ZBoe    A    G        0      0        2 
  10 chr10_37001969     ZGre    A    G        0      0        2 
  10 chr10_37001969     ZHar    A    G        0      0        2 
  10 chr10_37001969   Sample    A    G        0      0        2 
  10 chr10_37002417     AAsi    T    C        0      0        2 
  10 chr10_37002417     AKia    T    C        0      0        2 
  10 chr10_37002417     AOna    T    C        0      0        2 
  10 chr10_37002417     ASom    T    C        0      0        2 
  10 chr10_37002417     HCab    T    C        0      0        2 
  10 chr10_37002417     HPrz    T    C        0      0        2 
  10 chr10_37002417     ZBoe    T    C      0.5      1        2 
  10 chr10_37002417     ZGre    T    C        0      0        2 
  10 chr10_37002417     ZHar    T    C        0      0        2 
  10 chr10_37002417   Sample    T    C        0      0        2 
  10 chr10_37006660     AAsi    A    G        0      0        2 
  10 chr10_37006660     AKia    A    G        0      0        2 
  10 chr10_37006660     AOna    A    G        0      0        2 
  10 chr10_37006660     ASom    A    G        0      0        2 
  10 chr10_37006660     HCab    A    G        0      0        2 
  10 chr10_37006660     HPrz    A    G        0      0        2 
  10 chr10_37006660     ZBoe    A    G        0      0        2 
  10 chr10_37006660     ZGre    A    G      0.5      1        2 
  10 chr10_37006660     ZHar    A    G        0      0        2 
  10 chr10_37006660   Sample    A    G        0      0        2 
  10 chr10_37012486     AAsi    C    G        0      0        2 
  10 chr10_37012486     AKia    C    G        0      0        2 
  10 chr10_37012486     AOna    C    G        0      0        2 
  10 chr10_37012486     ASom    C    G        0      0        2 
  10 chr10_37012486     HCab    C    G        0      0        2 
  10 chr10_37012486     HPrz    C    G        0      0        2 
  10 chr10_37012486     ZBoe    C    G        0      0        2 
  10 chr10_37012486     ZGre    C    G        0      0        2 
  10 chr10_37012486     ZHar    C    G        1      2        2 
  10 chr10_37012486   Sample    C    G        0      0        2 
  10 chr10_37014503     AAsi    T    A        0      0        2 
  10 chr10_37014503     AKia    T    A        0      0        2 
  10 chr10_37014503     AOna    T    A        0      0        2 
  10 chr10_37014503     ASom    T    A        0      0        2 
  10 chr10_37014503     HCab    T    A        0      0        2 
  10 chr10_37014503     HPrz    T    A        0      0        2 
  10 chr10_37014503     ZBoe    T    A        0      0        2 
  10 chr10_37014503     ZGre    T    A        0      0        2 
  10 chr10_37014503     ZHar    T    A      0.5      1        2 
  10 chr10_37014503   Sample    T    A        0      0        2 
  10 chr10_37016294     AAsi    T    C        0      0        2 
  10 chr10_37016294     AKia    T    C        0      0        2 
  10 chr10_37016294     AOna    T    C      0.5      1        2 
  10 chr10_37016294     ASom    T    C        0      0        2 
  10 chr10_37016294     HCab    T    C        0      0        2 
  10 chr10_37016294     HPrz    T    C        0      0        2 
  10 chr10_37016294     ZBoe    T    C        0      0        2 
  10 chr10_37016294     ZGre    T    C        0      0        2 
  10 chr10_37016294     ZHar    T    C        0      0        2 
  10 chr10_37016294   Sample    T    C        0      0        2 
  10 chr10_37019608     AAsi    C    T        0      0        2 
  10 chr10_37019608     AKia    C    T        1      2        2 
  10 chr10_37019608     AOna    C    T        1      2        2 
  10 chr10_37019608     ASom    C    T        0      0        2 
  10 chr10_37019608     HCab    C    T        0      0        2 
  10 chr10_37019608     HPrz    C    T        0      0        2 
  10 chr10_37019608     ZBoe    C    T        0      0        2 
  10 chr10_37019608     ZGre    C    T        0      0        2 
  10 chr10_37019608     ZHar    C    T        0      0        2 
  10 chr10_37019608   Sample    C    T        0      0        2 
  10 chr10_37019941     AAsi    C    T        0      0        2 
  10 chr10_37019941     AKia    C    T        0      0        2 
  10 chr10_37019941     AOna    C    T        0      0        2 
  10 chr10_37019941     ASom    C    T        0      0        2 
  10 chr10_37019941     HCab    C    T        0      0        2 
  10 chr10_37019941     HPrz    C    T        0      0        2 
  10 chr10_37019941     ZBoe    C    T        0      0        2 
  10 chr10_37019941     ZGre    C    T        1      2        2 
  10 chr10_37019941     ZHar    C    T        0      0        2 
  10 chr10_37019941   Sample    C    T        0      0        2 
  10 chr10_37047251     AAsi    A    G        0      0        2 
  10 chr10_37047251     AKia    A    G        0      0        2 
  10 chr10_37047251     AOna    A    G        0      0        2 
  10 chr10_37047251     ASom    A    G        0      0        2 
  10 chr10_37047251     HCab    A    G        1      2        2 
  10 chr10_37047251     HPrz    A    G        1      2        2 
  10 chr10_37047251     ZBoe    A    G        0      0        2 
  10 chr10_37047251     ZGre    A    G        0      0        2 
  10 chr10_37047251     ZHar    A    G        0      0        2 
  10 chr10_37047251   Sample    A    G        0      0        2 
  10 chr10_37050272     AAsi    T    C        1      2        2 
  10 chr10_37050272     AKia    T    C        0      0        2 
  10 chr10_37050272     AOna    T    C        0      0        2 
  10 chr10_37050272     ASom    T    C        0      0        2 
  10 chr10_37050272     HCab    T    C        0      0        2 
  10 chr10_37050272     HPrz    T    C        0      0        2 
  10 chr10_37050272     ZBoe    T    C        0      0        2 
  10 chr10_37050272     ZGre    T    C        0      0        2 
  10 chr10_37050272     ZHar    T    C        0      0        2 
  10 chr10_37050272   Sample    T    C        0      0        2 
  10 chr10_37054262     AAsi    A    G        0      0        2 
  10 chr10_37054262     AKia    A    G        0      0        2 
  10 chr10_37054262     AOna    A    G      0.5      1        2 
  10 chr10_37054262     ASom    A    G        0      0        2 
  10 chr10_37054262     HCab    A    G        0      0        2 
  10 chr10_37054262     HPrz    A    G        0      0        2 
  10 chr10_37054262     ZBoe    A    G        1      2        2 
  10 chr10_37054262     ZGre    A    G        0      0        2 
  10 chr10_37054262     ZHar    A    G        0      0        2 
  10 chr10_37054262   Sample    A    G        0      0        2 
  10 chr10_37061750     AAsi    T    A        0      0        2 
  10 chr10_37061750     AKia    T    A        0      0        2 
  10 chr10_37061750     AOna    T    A      0.5      1        2 
  10 chr10_37061750     ASom    T    A        0      0        2 
  10 chr10_37061750     HCab    T    A        0      0        2 
  10 chr10_37061750     HPrz    T    A        0      0        2 
  10 chr10_37061750     ZBoe    T    A        0      0        2 
  10 chr10_37061750     ZGre    T    A        0      0        2 
  10 chr10_37061750     ZHar    T    A        0      0        2 
  10 chr10_37061750   Sample    T    A        0      0        2 
  10 chr10_37064766     AAsi    C    T        0      0        2 
  10 chr10_37064766     AKia    C    T        0      0        2 
  10 chr10_37064766     AOna    C    T        0      0        2 
  10 chr10_37064766     ASom    C    T        0      0        2 
  10 chr10_37064766     HCab    C    T        0      0        2 
  10 chr10_37064766     HPrz    C    T        0      0        2 
  10 chr10_37064766     ZBoe    C    T        0      0        2 
  10 chr10_37064766     ZGre    C    T      0.5      1        2 
  10 chr10_37064766     ZHar    C    T        0      0        2 
  10 chr10_37064766   Sample    C    T        0      0        2 
  10 chr10_37066819     AAsi    T    C        0      0        2 
  10 chr10_37066819     AKia    T    C        0      0        2 
  10 chr10_37066819     AOna    T    C      0.5      1        2 
  10 chr10_37066819     ASom    T    C        0      0        2 
  10 chr10_37066819     HCab    T    C        0      0        2 
  10 chr10_37066819     HPrz    T    C        0      0        2 
  10 chr10_37066819     ZBoe    T    C        0      0        2 
  10 chr10_37066819     ZGre    T    C        0      0        2 
  10 chr10_37066819     ZHar    T    C        0      0        2 
  10 chr10_37066819   Sample    T    C        0      0        2 
  10 chr10_37088389     AAsi    C    A        0      0        2 
  10 chr10_37088389     AKia    C    A        1      2        2 
  10 chr10_37088389     AOna    C    A        1      2        2 
  10 chr10_37088389     ASom    C    A        0      0        2 
  10 chr10_37088389     HCab    C    A        0      0        2 
  10 chr10_37088389     HPrz    C    A        0      0        2 
  10 chr10_37088389     ZBoe    C    A        0      0        2 
  10 chr10_37088389     ZGre    C    A        0      0        2 
  10 chr10_37088389     ZHar    C    A        0      0        2 
  10 chr10_37088389   Sample    C    A        0      0        2 
  10 chr10_37088548     AAsi    A    G        0      0        2 
  10 chr10_37088548     AKia    A    G        0      0        2 
  10 chr10_37088548     AOna    A    G        0      0        2 
  10 chr10_37088548     ASom    A    G        0      0        2 
  10 chr10_37088548     HCab    A    G        0      0        2 
  10 chr10_37088548     HPrz    A    G        0      0        2 
  10 chr10_37088548     ZBoe    A    G      0.5      1        2 
  10 chr10_37088548     ZGre    A    G        0      0        2 
  10 chr10_37088548     ZHar    A    G        0      0        2 
  10 chr10_37088548   Sample    A    G        0      0        2 
  10 chr10_37092113     AAsi    C    A        0      0        2 
  10 chr10_37092113     AKia    C    A        0      0        2 
  10 chr10_37092113     AOna    C    A        0      0        2 
  10 chr10_37092113     ASom    C    A        0      0        2 
  10 chr10_37092113     HCab    C    A        1      2        2 
  10 chr10_37092113     HPrz    C    A        1      2        2 
  10 chr10_37092113     ZBoe    C    A        0      0        2 
  10 chr10_37092113     ZGre    C    A        0      0        2 
  10 chr10_37092113     ZHar    C    A        0      0        2 
  10 chr10_37092113   Sample    C    A        0      0        2 
  10 chr10_37101224     AAsi    C    A        0      0        2 
  10 chr10_37101224     AKia    C    A      0.5      1        2 
  10 chr10_37101224     AOna    C    A        0      0        2 
  10 chr10_37101224     ASom    C    A        0      0        2 
  10 chr10_37101224     HCab    C    A        0      0        2 
  10 chr10_37101224     HPrz    C    A        0      0        2 
  10 chr10_37101224     ZBoe    C    A        0      0        2 
  10 chr10_37101224     ZGre    C    A        0      0        2 
  10 chr10_37101224     ZHar    C    A        0      0        2 
  10 chr10_37101224   Sample    C    A        0      0        2 
  10 chr10_37114880     AAsi    T    C        0      0        2 
  10 chr10_37114880     AKia    T    C        0      0        2 
  10 chr10_37114880     AOna    T    C        0      0        2 
  10 chr10_37114880     ASom    T    C        0      0        2 
  10 chr10_37114880     HCab    T    C        1      2        2 
  10 chr10_37114880     HPrz    T    C        1      2        2 
  10 chr10_37114880     ZBoe    T    C      0.5      1        2 
  10 chr10_37114880     ZGre    T    C        0      0        2 
  10 chr10_37114880     ZHar    T    C        0      0        2 
  10 chr10_37114880   Sample    T    C        0      0        2 
  10 chr10_37117089     AAsi    C    T        0      0        2 
  10 chr10_37117089     AKia    C    T        0      0        2 
  10 chr10_37117089     AOna    C    T        0      0        2 
  10 chr10_37117089     ASom    C    T        1      2        2 
  10 chr10_37117089     HCab    C    T        0      0        2 
  10 chr10_37117089     HPrz    C    T        0      0        2 
  10 chr10_37117089     ZBoe    C    T        0      0        2 
  10 chr10_37117089     ZGre    C    T        0      0        2 
  10 chr10_37117089     ZHar    C    T        0      0        2 
  10 chr10_37117089   Sample    C    T        0      0        2 
  10 chr10_37123432     AAsi    G    C        0      0        2 
  10 chr10_37123432     AKia    G    C        0      0        2 
  10 chr10_37123432     AOna    G    C        0      0        2 
  10 chr10_37123432     ASom    G    C        0      0        2 
  10 chr10_37123432     HCab    G    C        0      0        2 
  10 chr10_37123432     HPrz    G    C        0      0        2 
  10 chr10_37123432     ZBoe    G    C        1      2        2 
  10 chr10_37123432     ZGre    G    C        1      2        2 
  10 chr10_37123432     ZHar    G    C        1      2        2 
  10 chr10_37123432   Sample    G    C        0      0        2 
  10 chr10_37124858     AAsi    G    A        0      0        2 
  10 chr10_37124858     AKia    G    A        0      0        2 
  10 chr10_37124858     AOna    G    A        0      0        2 
  10 chr10_37124858     ASom    G    A        0      0        2 
  10 chr10_37124858     HCab    G    A        0      0        2 
  10 chr10_37124858     HPrz    G    A        0      0        2 
  10 chr10_37124858     ZBoe    G    A        0      0        2 
  10 chr10_37124858     ZGre    G    A        0      0        2 
  10 chr10_37124858     ZHar    G    A        1      2        2 
  10 chr10_37124858   Sample    G    A        0      0        2 
  10 chr10_37146378     AAsi    T    G        1      2        2 
  10 chr10_37146378     AKia    T    G        0      0        2 
  10 chr10_37146378     AOna    T    G        0      0        2 
  10 chr10_37146378     ASom    T    G        1      2        2 
  10 chr10_37146378     HCab    T    G        0      0        2 
  10 chr10_37146378     HPrz    T    G        0      0        2 
  10 chr10_37146378     ZBoe    T    G        0      0        2 
  10 chr10_37146378     ZGre    T    G        0      0        2 
  10 chr10_37146378     ZHar    T    G        0      0        2 
  10 chr10_37146378   Sample    T    G        1      2        2 
  10 chr10_37150849     AAsi    T    C        0      0        2 
  10 chr10_37150849     AKia    T    C      0.5      1        2 
  10 chr10_37150849     AOna    T    C        0      0        2 
  10 chr10_37150849     ASom    T    C        0      0        2 
  10 chr10_37150849     HCab    T    C        0      0        2 
  10 chr10_37150849     HPrz    T    C        0      0        2 
  10 chr10_37150849     ZBoe    T    C        0      0        2 
  10 chr10_37150849     ZGre    T    C        0      0        2 
  10 chr10_37150849     ZHar    T    C        0      0        2 
  10 chr10_37150849   Sample    T    C        0      0        2 
  10 chr10_37155402     AAsi    A    C        0      0        2 
  10 chr10_37155402     AKia    A    C        0      0        2 
  10 chr10_37155402     AOna    A    C        0      0        2 
  10 chr10_37155402     ASom    A    C        0      0        2 
  10 chr10_37155402     HCab    A    C        0      0        2 
  10 chr10_37155402     HPrz    A    C      0.5      1        2 
  10 chr10_37155402     ZBoe    A    C        0      0        2 
  10 chr10_37155402     ZGre    A    C        0      0        2 
  10 chr10_37155402     ZHar    A    C        0      0        2 
  10 chr10_37155402   Sample    A    C        0      0        2 
  10 chr10_37156074     AAsi    T    C        0      0        2 
  10 chr10_37156074     AKia    T    C        0      0        2 
  10 chr10_37156074     AOna    T    C        0      0        2 
  10 chr10_37156074     ASom    T    C        0      0        2 
  10 chr10_37156074     HCab    T    C        0      0        2 
  10 chr10_37156074     HPrz    T    C        0      0        2 
  10 chr10_37156074     ZBoe    T    C      0.5      1        2 
  10 chr10_37156074     ZGre    T    C        0      0        2 
  10 chr10_37156074     ZHar    T    C        0      0        2 
  10 chr10_37156074   Sample    T    C        0      0        2 
  10 chr10_37169008     AAsi    C    G        0      0        2 
  10 chr10_37169008     AKia    C    G        0      0        2 
  10 chr10_37169008     AOna    C    G        0      0        2 
  10 chr10_37169008     ASom    C    G        0      0        2 
  10 chr10_37169008     HCab    C    G        1      2        2 
  10 chr10_37169008     HPrz    C    G        1      2        2 
  10 chr10_37169008     ZBoe    C    G        0      0        2 
  10 chr10_37169008     ZGre    C    G        0      0        2 
  10 chr10_37169008     ZHar    C    G        0      0        2 
  10 chr10_37169008   Sample    C    G        0      0        2 
  10 chr10_37171034     AAsi    T    G        0      0        2 
  10 chr10_37171034     AKia    T    G        0      0        2 
  10 chr10_37171034     AOna    T    G        0      0        2 
  10 chr10_37171034     ASom    T    G        0      0        2 
  10 chr10_37171034     HCab    T    G        0      0        2 
  10 chr10_37171034     HPrz    T    G        0      0        2 
  10 chr10_37171034     ZBoe    T    G        0      0        2 
  10 chr10_37171034     ZGre    T    G        0      0        2 
  10 chr10_37171034     ZHar    T    G      0.5      1        2 
  10 chr10_37171034   Sample    T    G        0      0        2 
  10 chr10_37173131     AAsi    C    A        0      0        2 
  10 chr10_37173131     AKia    C    A        1      2        2 
  10 chr10_37173131     AOna    C    A        1      2        2 
  10 chr10_37173131     ASom    C    A        0      0        2 
  10 chr10_37173131     HCab    C    A        0      0        2 
  10 chr10_37173131     HPrz    C    A        0      0        2 
  10 chr10_37173131     ZBoe    C    A        0      0        2 
  10 chr10_37173131     ZGre    C    A        0      0        2 
  10 chr10_37173131     ZHar    C    A        0      0        2 
  10 chr10_37173131   Sample    C    A        0      0        2 
  10 chr10_37174701     AAsi    G    C        0      0        2 
  10 chr10_37174701     AKia    G    C        0      0        2 
  10 chr10_37174701     AOna    G    C        0      0        2 
  10 chr10_37174701     ASom    G    C        0      0        2 
  10 chr10_37174701     HCab    G    C        0      0        2 
  10 chr10_37174701     HPrz    G    C        0      0        2 
  10 chr10_37174701     ZBoe    G    C        0      0        2 
  10 chr10_37174701     ZGre    G    C      0.5      1        2 
  10 chr10_37174701     ZHar    G    C        0      0        2 
  10 chr10_37174701   Sample    G    C        0      0        2 
  10 chr10_37180792     AAsi    C    T        0      0        2 
  10 chr10_37180792     AKia    C    T        0      0        2 
  10 chr10_37180792     AOna    C    T        0      0        2 
  10 chr10_37180792     ASom    C    T        0      0        2 
  10 chr10_37180792     HCab    C    T        1      2        2 
  10 chr10_37180792     HPrz    C    T        1      2        2 
  10 chr10_37180792     ZBoe    C    T        0      0        2 
  10 chr10_37180792     ZGre    C    T        0      0        2 
  10 chr10_37180792     ZHar    C    T        0      0        2 
  10 chr10_37180792   Sample    C    T        0      0        2 
  10 chr10_37184084     AAsi    C    G        0      0        2 
  10 chr10_37184084     AKia    C    G        0      0        2 
  10 chr10_37184084     AOna    C    G        0      0        2 
  10 chr10_37184084     ASom    C    G        0      0        2 
  10 chr10_37184084     HCab    C    G        0      0        2 
  10 chr10_37184084     HPrz    C    G        0      0        2 
  10 chr10_37184084     ZBoe    C    G        0      0        2 
  10 chr10_37184084     ZGre    C    G      0.5      1        2 
  10 chr10_37184084     ZHar    C    G        0      0        2 
  10 chr10_37184084   Sample    C    G        0      0        2 
  10 chr10_37184097     AAsi    A    C        0      0        2 
  10 chr10_37184097     AKia    A    C        0      0        2 
  10 chr10_37184097     AOna    A    C        0      0        2 
  10 chr10_37184097     ASom    A    C        0      0        2 
  10 chr10_37184097     HCab    A    C        0      0        2 
  10 chr10_37184097     HPrz    A    C        0      0        2 
  10 chr10_37184097     ZBoe    A    C        0      0        2 
  10 chr10_37184097     ZGre    A    C        1      2        2 
  10 chr10_37184097     ZHar    A    C        0      0        2 
  10 chr10_37184097   Sample    A    C        0      0        2 
  10 chr10_37190120     AAsi    G    C        0      0        2 
  10 chr10_37190120     AKia    G    C        0      0        2 
  10 chr10_37190120     AOna    G    C        0      0        2 
  10 chr10_37190120     ASom    G    C        0      0        2 
  10 chr10_37190120     HCab    G    C        0      0        2 
  10 chr10_37190120     HPrz    G    C        0      0        2 
  10 chr10_37190120     ZBoe    G    C        0      0        2 
  10 chr10_37190120     ZGre    G    C        0      0        2 
  10 chr10_37190120     ZHar    G    C      0.5      1        2 
  10 chr10_37190120   Sample    G    C        0      0        2 
  10 chr10_37200319     AAsi    A    G        0      0        2 
  10 chr10_37200319     AKia    A    G        0      0        2 
  10 chr10_37200319     AOna    A    G        0      0        2 
  10 chr10_37200319     ASom    A    G        0      0        2 
  10 chr10_37200319     HCab    A    G        0      0        2 
  10 chr10_37200319     HPrz    A    G        0      0        2 
  10 chr10_37200319     ZBoe    A    G      0.5      1        2 
  10 chr10_37200319     ZGre    A    G        0      0        2 
  10 chr10_37200319     ZHar    A    G        0      0        2 
  10 chr10_37200319   Sample    A    G        0      0        2 
  10 chr10_37201824     AAsi    T    C        0      0        2 
  10 chr10_37201824     AKia    T    C        0      0        2 
  10 chr10_37201824     AOna    T    C        0      0        2 
  10 chr10_37201824     ASom    T    C        0      0        2 
  10 chr10_37201824     HCab    T    C        0      0        2 
  10 chr10_37201824     HPrz    T    C        0      0        2 
  10 chr10_37201824     ZBoe    T    C        0      0        2 
  10 chr10_37201824     ZGre    T    C        0      0        2 
  10 chr10_37201824     ZHar    T    C      0.5      1        2 
  10 chr10_37201824   Sample    T    C        0      0        2 
  10 chr10_37202552     AAsi    G    C        0      0        2 
  10 chr10_37202552     AKia    G    C        0      0        2 
  10 chr10_37202552     AOna    G    C        0      0        2 
  10 chr10_37202552     ASom    G    C        0      0        2 
  10 chr10_37202552     HCab    G    C        1      2        2 
  10 chr10_37202552     HPrz    G    C        0      0        2 
  10 chr10_37202552     ZBoe    G    C        0      0        2 
  10 chr10_37202552     ZGre    G    C        0      0        2 
  10 chr10_37202552     ZHar    G    C        0      0        2 
  10 chr10_37202552   Sample    G    C        0      0        2 
  10 chr10_37203047     AAsi    T    C        0      0        2 
  10 chr10_37203047     AKia    T    C      0.5      1        2 
  10 chr10_37203047     AOna    T    C        0      0        2 
  10 chr10_37203047     ASom    T    C        0      0        2 
  10 chr10_37203047     HCab    T    C        0      0        2 
  10 chr10_37203047     HPrz    T    C        0      0        2 
  10 chr10_37203047     ZBoe    T    C        0      0        2 
  10 chr10_37203047     ZGre    T    C        0      0        2 
  10 chr10_37203047     ZHar    T    C        0      0        2 
  10 chr10_37203047   Sample    T    C        0      0        2 
  10 chr10_37205228     AAsi    G    A        0      0        2 
  10 chr10_37205228     AKia    G    A        0      0        2 
  10 chr10_37205228     AOna    G    A      0.5      1        2 
  10 chr10_37205228     ASom    G    A        0      0        2 
  10 chr10_37205228     HCab    G    A        0      0        2 
  10 chr10_37205228     HPrz    G    A        0      0        2 
  10 chr10_37205228     ZBoe    G    A        0      0        2 
  10 chr10_37205228     ZGre    G    A        0      0        2 
  10 chr10_37205228     ZHar    G    A        0      0        2 
  10 chr10_37205228   Sample    G    A        0      0        2 
  10 chr10_37206295     AAsi    T    C        0      0        2 
  10 chr10_37206295     AKia    T    C        0      0        2 
  10 chr10_37206295     AOna    T    C        0      0        2 
  10 chr10_37206295     ASom    T    C        0      0        2 
  10 chr10_37206295     HCab    T    C        0      0        2 
  10 chr10_37206295     HPrz    T    C        0      0        2 
  10 chr10_37206295     ZBoe    T    C      0.5      1        2 
  10 chr10_37206295     ZGre    T    C        0      0        2 
  10 chr10_37206295     ZHar    T    C        0      0        2 
  10 chr10_37206295   Sample    T    C        0      0        2 
  10 chr10_37214040     AAsi    C    T        0      0        2 
  10 chr10_37214040     AKia    C    T        0      0        2 
  10 chr10_37214040     AOna    C    T        0      0        2 
  10 chr10_37214040     ASom    C    T        0      0        2 
  10 chr10_37214040     HCab    C    T        0      0        2 
  10 chr10_37214040     HPrz    C    T        0      0        2 
  10 chr10_37214040     ZBoe    C    T        0      0        2 
  10 chr10_37214040     ZGre    C    T        1      2        2 
  10 chr10_37214040     ZHar    C    T        0      0        2 
  10 chr10_37214040   Sample    C    T        0      0        2 
  10 chr10_37215085     AAsi    C    G        0      0        2 
  10 chr10_37215085     AKia    C    G        0      0        2 
  10 chr10_37215085     AOna    C    G        0      0        2 
  10 chr10_37215085     ASom    C    G        0      0        2 
  10 chr10_37215085     HCab    C    G        0      0        2 
  10 chr10_37215085     HPrz    C    G        0      0        2 
  10 chr10_37215085     ZBoe    C    G        0      0        2 
  10 chr10_37215085     ZGre    C    G        0      0        2 
  10 chr10_37215085     ZHar    C    G      0.5      1        2 
  10 chr10_37215085   Sample    C    G        0      0        2 
  10 chr10_37216748     AAsi    C    T        0      0        2 
  10 chr10_37216748     AKia    C    T        0      0        2 
  10 chr10_37216748     AOna    C    T        0      0        2 
  10 chr10_37216748     ASom    C    T        0      0        2 
  10 chr10_37216748     HCab    C    T        1      2        2 
  10 chr10_37216748     HPrz    C    T        1      2        2 
  10 chr10_37216748     ZBoe    C    T        0      0        2 
  10 chr10_37216748     ZGre    C    T        0      0        2 
  10 chr10_37216748     ZHar    C    T        0      0        2 
  10 chr10_37216748   Sample    C    T        0      0        2 
  10 chr10_37220551     AAsi    T    C        0      0        2 
  10 chr10_37220551     AKia    T    C        0      0        2 
  10 chr10_37220551     AOna    T    C        0      0        2 
  10 chr10_37220551     ASom    T    C        0      0        2 
  10 chr10_37220551     HCab    T    C        0      0        2 
  10 chr10_37220551     HPrz    T    C        0      0        2 
  10 chr10_37220551     ZBoe    T    C        0      0        2 
  10 chr10_37220551     ZGre    T    C        0      0        2 
  10 chr10_37220551     ZHar    T    C        1      2        2 
  10 chr10_37220551   Sample    T    C        0      0        2 
  10 chr10_37225953     AAsi    T    C        1      2        2 
  10 chr10_37225953     AKia    T    C        0      0        2 
  10 chr10_37225953     AOna    T    C        0      0        2 
  10 chr10_37225953     ASom    T    C        0      0        2 
  10 chr10_37225953     HCab    T    C        0      0        2 
  10 chr10_37225953     HPrz    T    C        0      0        2 
  10 chr10_37225953     ZBoe    T    C        0      0        2 
  10 chr10_37225953     ZGre    T    C        0      0        2 
  10 chr10_37225953     ZHar    T    C        0      0        2 
  10 chr10_37225953   Sample    T    C        1      2        2 
  10 chr10_37243316     AAsi    A    G        0      0        2 
  10 chr10_37243316     AKia    A    G        0      0        2 
  10 chr10_37243316     AOna    A    G        0      0        2 
  10 chr10_37243316     ASom    A    G        0      0        2 
  10 chr10_37243316     HCab    A    G      0.5      1        2 
  10 chr10_37243316     HPrz    A    G        1      2        2 
  10 chr10_37243316     ZBoe    A    G        0      0        2 
  10 chr10_37243316     ZGre    A    G        0      0        2 
  10 chr10_37243316     ZHar    A    G        0      0        2 
  10 chr10_37243316   Sample    A    G        0      0        2 
  10 chr10_37248914     AAsi    C    G        0      0        2 
  10 chr10_37248914     AKia    C    G        0      0        2 
  10 chr10_37248914     AOna    C    G        0      0        2 
  10 chr10_37248914     ASom    C    G        0      0        2 
  10 chr10_37248914     HCab    C    G        0      0        2 
  10 chr10_37248914     HPrz    C    G        0      0        2 
  10 chr10_37248914     ZBoe    C    G        0      0        2 
  10 chr10_37248914     ZGre    C    G        1      2        2 
  10 chr10_37248914     ZHar    C    G        0      0        2 
  10 chr10_37248914   Sample    C    G        0      0        2 
  10 chr10_37263330     AAsi    G    C        0      0        2 
  10 chr10_37263330     AKia    G    C        0      0        2 
  10 chr10_37263330     AOna    G    C        0      0        2 
  10 chr10_37263330     ASom    G    C        0      0        2 
  10 chr10_37263330     HCab    G    C        0      0        2 
  10 chr10_37263330     HPrz    G    C        0      0        2 
  10 chr10_37263330     ZBoe    G    C        0      0        2 
  10 chr10_37263330     ZGre    G    C        1      2        2 
  10 chr10_37263330     ZHar    G    C        0      0        2 
  10 chr10_37263330   Sample    G    C        0      0        2 
  10 chr10_37265623     AAsi    T    C        0      0        2 
  10 chr10_37265623     AKia    T    C        0      0        2 
  10 chr10_37265623     AOna    T    C        0      0        2 
  10 chr10_37265623     ASom    T    C        0      0        2 
  10 chr10_37265623     HCab    T    C      0.5      1        2 
  10 chr10_37265623     HPrz    T    C        1      2        2 
  10 chr10_37265623     ZBoe    T    C        0      0        2 
  10 chr10_37265623     ZGre    T    C        0      0        2 
  10 chr10_37265623     ZHar    T    C        0      0        2 
  10 chr10_37265623   Sample    T    C        0      0        2 
  10 chr10_37267407     AAsi    T    C        0      0        2 
  10 chr10_37267407     AKia    T    C        0      0        2 
  10 chr10_37267407     AOna    T    C        1      2        2 
  10 chr10_37267407     ASom    T    C        0      0        2 
  10 chr10_37267407     HCab    T    C        0      0        2 
  10 chr10_37267407     HPrz    T    C        0      0        2 
  10 chr10_37267407     ZBoe    T    C        0      0        2 
  10 chr10_37267407     ZGre    T    C        0      0        2 
  10 chr10_37267407     ZHar    T    C        0      0        2 
  10 chr10_37267407   Sample    T    C        0      0        2 
  10 chr10_37278186     AAsi    G    A        0      0        2 
  10 chr10_37278186     AKia    G    A        0      0        2 
  10 chr10_37278186     AOna    G    A        0      0        2 
  10 chr10_37278186     ASom    G    A        0      0        2 
  10 chr10_37278186     HCab    G    A        1      2        2 
  10 chr10_37278186     HPrz    G    A        1      2        2 
  10 chr10_37278186     ZBoe    G    A        0      0        2 
  10 chr10_37278186     ZGre    G    A        0      0        2 
  10 chr10_37278186     ZHar    G    A        0      0        2 
  10 chr10_37278186   Sample    G    A        0      0        2 
  10 chr10_37288125     AAsi    T    A        1      2        2 
  10 chr10_37288125     AKia    T    A        0      0        2 
  10 chr10_37288125     AOna    T    A        0      0        2 
  10 chr10_37288125     ASom    T    A        1      2        2 
  10 chr10_37288125     HCab    T    A        0      0        2 
  10 chr10_37288125     HPrz    T    A        0      0        2 
  10 chr10_37288125     ZBoe    T    A        0      0        2 
  10 chr10_37288125     ZGre    T    A        0      0        2 
  10 chr10_37288125     ZHar    T    A        0      0        2 
  10 chr10_37288125   Sample    T    A        1      2        2 
  10 chr10_37290762     AAsi    G    T        1      2        2 
  10 chr10_37290762     AKia    G    T        0      0        2 
  10 chr10_37290762     AOna    G    T        0      0        2 
  10 chr10_37290762     ASom    G    T        1      2        2 
  10 chr10_37290762     HCab    G    T        0      0        2 
  10 chr10_37290762     HPrz    G    T        0      0        2 
  10 chr10_37290762     ZBoe    G    T        0      0        2 
  10 chr10_37290762     ZGre    G    T        0      0        2 
  10 chr10_37290762     ZHar    G    T        0      0        2 
  10 chr10_37290762   Sample    G    T        1      2        2 
  10 chr10_37301451     AAsi    A    C        0      0        2 
  10 chr10_37301451     AKia    A    C        0      0        2 
  10 chr10_37301451     AOna    A    C        0      0        2 
  10 chr10_37301451     ASom    A    C        0      0        2 
  10 chr10_37301451     HCab    A    C        0      0        2 
  10 chr10_37301451     HPrz    A    C        0      0        2 
  10 chr10_37301451     ZBoe    A    C      0.5      1        2 
  10 chr10_37301451     ZGre    A    C        0      0        2 
  10 chr10_37301451     ZHar    A    C        0      0        2 
  10 chr10_37301451   Sample    A    C        0      0        2 
  10 chr10_37301891     AAsi    A    G        0      0        2 
  10 chr10_37301891     AKia    A    G        0      0        2 
  10 chr10_37301891     AOna    A    G        0      0        2 
  10 chr10_37301891     ASom    A    G        0      0        2 
  10 chr10_37301891     HCab    A    G        1      2        2 
  10 chr10_37301891     HPrz    A    G        1      2        2 
  10 chr10_37301891     ZBoe    A    G        0      0        2 
  10 chr10_37301891     ZGre    A    G        0      0        2 
  10 chr10_37301891     ZHar    A    G        0      0        2 
  10 chr10_37301891   Sample    A    G        0      0        2 
  10 chr10_37302772     AAsi    T    G        0      0        2 
  10 chr10_37302772     AKia    T    G        0      0        2 
  10 chr10_37302772     AOna    T    G        0      0        2 
  10 chr10_37302772     ASom    T    G        0      0        2 
  10 chr10_37302772     HCab    T    G        0      0        2 
  10 chr10_37302772     HPrz    T    G        0      0        2 
  10 chr10_37302772     ZBoe    T    G      0.5      1        2 
  10 chr10_37302772     ZGre    T    G        0      0        2 
  10 chr10_37302772     ZHar    T    G        0      0        2 
  10 chr10_37302772   Sample    T    G        0      0        2 
  10 chr10_37324858     AAsi    C    T        0      0        2 
  10 chr10_37324858     AKia    C    T        1      2        2 
  10 chr10_37324858     AOna    C    T        1      2        2 
  10 chr10_37324858     ASom    C    T        0      0        2 
  10 chr10_37324858     HCab    C    T        1      2        2 
  10 chr10_37324858     HPrz    C    T        1      2        2 
  10 chr10_37324858     ZBoe    C    T        0      0        2 
  10 chr10_37324858     ZGre    C    T        0      0        2 
  10 chr10_37324858     ZHar    C    T        0      0        2 
  10 chr10_37324858   Sample    C    T        0      0        2 
  10 chr10_37330601     AAsi    A    G        0      0        2 
  10 chr10_37330601     AKia    A    G        0      0        2 
  10 chr10_37330601     AOna    A    G        0      0        2 
  10 chr10_37330601     ASom    A    G        0      0        2 
  10 chr10_37330601     HCab    A    G        0      0        2 
  10 chr10_37330601     HPrz    A    G        0      0        2 
  10 chr10_37330601     ZBoe    A    G        0      0        2 
  10 chr10_37330601     ZGre    A    G      0.5      1        2 
  10 chr10_37330601     ZHar    A    G        0      0        2 
  10 chr10_37330601   Sample    A    G        0      0        2 
  10 chr10_37335028     AAsi    T    A        0      0        2 
  10 chr10_37335028     AKia    T    A        0      0        2 
  10 chr10_37335028     AOna    T    A        0      0        2 
  10 chr10_37335028     ASom    T    A        0      0        2 
  10 chr10_37335028     HCab    T    A        1      2        2 
  10 chr10_37335028     HPrz    T    A        1      2        2 
  10 chr10_37335028     ZBoe    T    A        0      0        2 
  10 chr10_37335028     ZGre    T    A        0      0        2 
  10 chr10_37335028     ZHar    T    A        0      0        2 
  10 chr10_37335028   Sample    T    A        0      0        2 
  10 chr10_37336859     AAsi    A    G        0      0        2 
  10 chr10_37336859     AKia    A    G        0      0        2 
  10 chr10_37336859     AOna    A    G        0      0        2 
  10 chr10_37336859     ASom    A    G        0      0        2 
  10 chr10_37336859     HCab    A    G        0      0        2 
  10 chr10_37336859     HPrz    A    G        0      0        2 
  10 chr10_37336859     ZBoe    A    G        0      0        2 
  10 chr10_37336859     ZGre    A    G      0.5      1        2 
  10 chr10_37336859     ZHar    A    G        0      0        2 
  10 chr10_37336859   Sample    A    G        0      0        2 
  10 chr10_37343141     AAsi    A    T        0      0        2 
  10 chr10_37343141     AKia    A    T        0      0        2 
  10 chr10_37343141     AOna    A    T        0      0        2 
  10 chr10_37343141     ASom    A    T        0      0        2 
  10 chr10_37343141     HCab    A    T        1      2        2 
  10 chr10_37343141     HPrz    A    T        1      2        2 
  10 chr10_37343141     ZBoe    A    T        0      0        2 
  10 chr10_37343141     ZGre    A    T        0      0        2 
  10 chr10_37343141     ZHar    A    T        0      0        2 
  10 chr10_37343141   Sample    A    T        0      0        2 
  10 chr10_37345213     AAsi    C    A        0      0        2 
  10 chr10_37345213     AKia    C    A        0      0        2 
  10 chr10_37345213     AOna    C    A        0      0        2 
  10 chr10_37345213     ASom    C    A        0      0        2 
  10 chr10_37345213     HCab    C    A        0      0        2 
  10 chr10_37345213     HPrz    C    A        0      0        2 
  10 chr10_37345213     ZBoe    C    A      0.5      1        2 
  10 chr10_37345213     ZGre    C    A        0      0        2 
  10 chr10_37345213     ZHar    C    A        0      0        2 
  10 chr10_37345213   Sample    C    A        0      0        2 
  10 chr10_37356059     AAsi    C    T        0      0        2 
  10 chr10_37356059     AKia    C    T        0      0        2 
  10 chr10_37356059     AOna    C    T        0      0        2 
  10 chr10_37356059     ASom    C    T        0      0        2 
  10 chr10_37356059     HCab    C    T        0      0        2 
  10 chr10_37356059     HPrz    C    T        0      0        2 
  10 chr10_37356059     ZBoe    C    T      0.5      1        2 
  10 chr10_37356059     ZGre    C    T        0      0        2 
  10 chr10_37356059     ZHar    C    T        0      0        2 
  10 chr10_37356059   Sample    C    T        0      0        2 
  10 chr10_37370536     AAsi    T    C        0      0        2 
  10 chr10_37370536     AKia    T    C        0      0        2 
  10 chr10_37370536     AOna    T    C        0      0        2 
  10 chr10_37370536     ASom    T    C        0      0        2 
  10 chr10_37370536     HCab    T    C        0      0        2 
  10 chr10_37370536     HPrz    T    C        0      0        2 
  10 chr10_37370536     ZBoe    T    C      0.5      1        2 
  10 chr10_37370536     ZGre    T    C        0      0        2 
  10 chr10_37370536     ZHar    T    C        0      0        2 
  10 chr10_37370536   Sample    T    C        0      0        2 
  10 chr10_37375303     AAsi    T    C        0      0        2 
  10 chr10_37375303     AKia    T    C        0      0        2 
  10 chr10_37375303     AOna    T    C        0      0        2 
  10 chr10_37375303     ASom    T    C        0      0        2 
  10 chr10_37375303     HCab    T    C        0      0        2 
  10 chr10_37375303     HPrz    T    C        0      0        2 
  10 chr10_37375303     ZBoe    T    C      0.5      1        2 
  10 chr10_37375303     ZGre    T    C        0      0        2 
  10 chr10_37375303     ZHar    T    C        0      0        2 
  10 chr10_37375303   Sample    T    C        0      0        2 
  10 chr10_37378581     AAsi    A    G        0      0        2 
  10 chr10_37378581     AKia    A    G        0      0        2 
  10 chr10_37378581     AOna    A    G        0      0        2 
  10 chr10_37378581     ASom    A    G        0      0        2 
  10 chr10_37378581     HCab    A    G      0.5      1        2 
  10 chr10_37378581     HPrz    A    G        0      0        2 
  10 chr10_37378581     ZBoe    A    G        0      0        2 
  10 chr10_37378581     ZGre    A    G        0      0        2 
  10 chr10_37378581     ZHar    A    G        0      0        2 
  10 chr10_37378581   Sample    A    G        0      0        2 
  10 chr10_37379295     AAsi    A    G        0      0        2 
  10 chr10_37379295     AKia    A    G        0      0        2 
  10 chr10_37379295     AOna    A    G        0      0        2 
  10 chr10_37379295     ASom    A    G        0      0        2 
  10 chr10_37379295     HCab    A    G        0      0        2 
  10 chr10_37379295     HPrz    A    G        0      0        2 
  10 chr10_37379295     ZBoe    A    G      0.5      1        2 
  10 chr10_37379295     ZGre    A    G        0      0        2 
  10 chr10_37379295     ZHar    A    G        0      0        2 
  10 chr10_37379295   Sample    A    G        0      0        2 
  10 chr10_37387742     AAsi    T    C        0      0        2 
  10 chr10_37387742     AKia    T    C        0      0        2 
  10 chr10_37387742     AOna    T    C        0      0        2 
  10 chr10_37387742     ASom    T    C        0      0        2 
  10 chr10_37387742     HCab    T    C        0      0        2 
  10 chr10_37387742     HPrz    T    C      0.5      1        2 
  10 chr10_37387742     ZBoe    T    C        0      0        2 
  10 chr10_37387742     ZGre    T    C        0      0        2 
  10 chr10_37387742     ZHar    T    C        0      0        2 
  10 chr10_37387742   Sample    T    C        0      0        2 
  10 chr10_37388918     AAsi    G    T        0      0        2 
  10 chr10_37388918     AKia    G    T        0      0        2 
  10 chr10_37388918     AOna    G    T        0      0        2 
  10 chr10_37388918     ASom    G    T        0      0        2 
  10 chr10_37388918     HCab    G    T        0      0        2 
  10 chr10_37388918     HPrz    G    T        0      0        2 
  10 chr10_37388918     ZBoe    G    T      0.5      1        2 
  10 chr10_37388918     ZGre    G    T        0      0        2 
  10 chr10_37388918     ZHar    G    T        0      0        2 
  10 chr10_37388918   Sample    G    T        0      0        2 
  10 chr10_37405477     AAsi    A    G        0      0        2 
  10 chr10_37405477     AKia    A    G        0      0        2 
  10 chr10_37405477     AOna    A    G        0      0        2 
  10 chr10_37405477     ASom    A    G        0      0        2 
  10 chr10_37405477     HCab    A    G        0      0        2 
  10 chr10_37405477     HPrz    A    G        0      0        2 
  10 chr10_37405477     ZBoe    A    G        0      0        2 
  10 chr10_37405477     ZGre    A    G        1      2        2 
  10 chr10_37405477     ZHar    A    G        0      0        2 
  10 chr10_37405477   Sample    A    G        0      0        2 
  10 chr10_37409419     AAsi    A    G        0      0        2 
  10 chr10_37409419     AKia    A    G        0      0        2 
  10 chr10_37409419     AOna    A    G        0      0        2 
  10 chr10_37409419     ASom    A    G        0      0        2 
  10 chr10_37409419     HCab    A    G        0      0        2 
  10 chr10_37409419     HPrz    A    G        0      0        2 
  10 chr10_37409419     ZBoe    A    G        0      0        2 
  10 chr10_37409419     ZGre    A    G        0      0        2 
  10 chr10_37409419     ZHar    A    G      0.5      1        2 
  10 chr10_37409419   Sample    A    G        0      0        2 
  10 chr10_37417362     AAsi    C    T        0      0        2 
  10 chr10_37417362     AKia    C    T        0      0        2 
  10 chr10_37417362     AOna    C    T        0      0        2 
  10 chr10_37417362     ASom    C    T        0      0        2 
  10 chr10_37417362     HCab    C    T        0      0        2 
  10 chr10_37417362     HPrz    C    T        0      0        2 
  10 chr10_37417362     ZBoe    C    T        0      0        2 
  10 chr10_37417362     ZGre    C    T        1      2        2 
  10 chr10_37417362     ZHar    C    T        0      0        2 
  10 chr10_37417362   Sample    C    T        0      0        2 
  10 chr10_37448105     AAsi    A    G        0      0        2 
  10 chr10_37448105     AKia    A    G        0      0        2 
  10 chr10_37448105     AOna    A    G        0      0        2 
  10 chr10_37448105     ASom    A    G      0.5      1        2 
  10 chr10_37448105     HCab    A    G        0      0        2 
  10 chr10_37448105     HPrz    A    G        0      0        2 
  10 chr10_37448105     ZBoe    A    G        0      0        2 
  10 chr10_37448105     ZGre    A    G        0      0        2 
  10 chr10_37448105     ZHar    A    G        0      0        2 
  10 chr10_37448105   Sample    A    G        0      0        2 
  10 chr10_37448963     AAsi    A    T        0      0        2 
  10 chr10_37448963     AKia    A    T        0      0        2 
  10 chr10_37448963     AOna    A    T      0.5      1        2 
  10 chr10_37448963     ASom    A    T        0      0        2 
  10 chr10_37448963     HCab    A    T        0      0        2 
  10 chr10_37448963     HPrz    A    T        0      0        2 
  10 chr10_37448963     ZBoe    A    T        0      0        2 
  10 chr10_37448963     ZGre    A    T        0      0        2 
  10 chr10_37448963     ZHar    A    T        0      0        2 
  10 chr10_37448963   Sample    A    T        0      0        2 
  10 chr10_37456522     AAsi    G    T        0      0        2 
  10 chr10_37456522     AKia    G    T        0      0        2 
  10 chr10_37456522     AOna    G    T        0      0        2 
  10 chr10_37456522     ASom    G    T        0      0        2 
  10 chr10_37456522     HCab    G    T        0      0        2 
  10 chr10_37456522     HPrz    G    T        0      0        2 
  10 chr10_37456522     ZBoe    G    T        0      0        2 
  10 chr10_37456522     ZGre    G    T        0      0        2 
  10 chr10_37456522     ZHar    G    T      0.5      1        2 
  10 chr10_37456522   Sample    G    T        0      0        2 
  10 chr10_37481100     AAsi    T    C        0      0        2 
  10 chr10_37481100     AKia    T    C        0      0        2 
  10 chr10_37481100     AOna    T    C        0      0        2 
  10 chr10_37481100     ASom    T    C        0      0        2 
  10 chr10_37481100     HCab    T    C        0      0        2 
  10 chr10_37481100     HPrz    T    C        0      0        2 
  10 chr10_37481100     ZBoe    T    C        0      0        2 
  10 chr10_37481100     ZGre    T    C        0      0        2 
  10 chr10_37481100     ZHar    T    C        1      2        2 
  10 chr10_37481100   Sample    T    C        0      0        2 
  10 chr10_37484437     AAsi    C    T        0      0        2 
  10 chr10_37484437     AKia    C    T        0      0        2 
  10 chr10_37484437     AOna    C    T        0      0        2 
  10 chr10_37484437     ASom    C    T        0      0        2 
  10 chr10_37484437     HCab    C    T        0      0        2 
  10 chr10_37484437     HPrz    C    T        0      0        2 
  10 chr10_37484437     ZBoe    C    T      0.5      1        2 
  10 chr10_37484437     ZGre    C    T        0      0        2 
  10 chr10_37484437     ZHar    C    T        0      0        2 
  10 chr10_37484437   Sample    C    T        0      0        2 
  10 chr10_37487265     AAsi    G    T        0      0        2 
  10 chr10_37487265     AKia    G    T        0      0        2 
  10 chr10_37487265     AOna    G    T        0      0        2 
  10 chr10_37487265     ASom    G    T        0      0        2 
  10 chr10_37487265     HCab    G    T        0      0        2 
  10 chr10_37487265     HPrz    G    T        0      0        2 
  10 chr10_37487265     ZBoe    G    T      0.5      1        2 
  10 chr10_37487265     ZGre    G    T        0      0        2 
  10 chr10_37487265     ZHar    G    T        0      0        2 
  10 chr10_37487265   Sample    G    T        0      0        2 
  10 chr10_37487772     AAsi    T    A        0      0        2 
  10 chr10_37487772     AKia    T    A        0      0        2 
  10 chr10_37487772     AOna    T    A        0      0        2 
  10 chr10_37487772     ASom    T    A        0      0        2 
  10 chr10_37487772     HCab    T    A        0      0        2 
  10 chr10_37487772     HPrz    T    A        0      0        2 
  10 chr10_37487772     ZBoe    T    A        0      0        2 
  10 chr10_37487772     ZGre    T    A        0      0        2 
  10 chr10_37487772     ZHar    T    A        1      2        2 
  10 chr10_37487772   Sample    T    A        0      0        2 
  10 chr10_37494617     AAsi    G    A        0      0        2 
  10 chr10_37494617     AKia    G    A        0      0        2 
  10 chr10_37494617     AOna    G    A        0      0        2 
  10 chr10_37494617     ASom    G    A        0      0        2 
  10 chr10_37494617     HCab    G    A        1      2        2 
  10 chr10_37494617     HPrz    G    A      0.5      1        2 
  10 chr10_37494617     ZBoe    G    A        0      0        2 
  10 chr10_37494617     ZGre    G    A        0      0        2 
  10 chr10_37494617     ZHar    G    A        0      0        2 
  10 chr10_37494617   Sample    G    A        0      0        2 
  10 chr10_37498368     AAsi    G    T      0.5      1        2 
  10 chr10_37498368     AKia    G    T        0      0        2 
  10 chr10_37498368     AOna    G    T        0      0        2 
  10 chr10_37498368     ASom    G    T        0      0        2 
  10 chr10_37498368     HCab    G    T        0      0        2 
  10 chr10_37498368     HPrz    G    T        0      0        2 
  10 chr10_37498368     ZBoe    G    T        0      0        2 
  10 chr10_37498368     ZGre    G    T        0      0        2 
  10 chr10_37498368     ZHar    G    T        0      0        2 
  10 chr10_37498368   Sample    G    T        0      0        2 
  10 chr10_37509088     AAsi    T    C        0      0        2 
  10 chr10_37509088     AKia    T    C        0      0        2 
  10 chr10_37509088     AOna    T    C        0      0        2 
  10 chr10_37509088     ASom    T    C        0      0        2 
  10 chr10_37509088     HCab    T    C        0      0        2 
  10 chr10_37509088     HPrz    T    C        0      0        2 
  10 chr10_37509088     ZBoe    T    C        0      0        2 
  10 chr10_37509088     ZGre    T    C        0      0        2 
  10 chr10_37509088     ZHar    T    C        1      2        2 
  10 chr10_37509088   Sample    T    C        0      0        2 
  10 chr10_37512166     AAsi    T    A        0      0        2 
  10 chr10_37512166     AKia    T    A        0      0        2 
  10 chr10_37512166     AOna    T    A      0.5      1        2 
  10 chr10_37512166     ASom    T    A        0      0        2 
  10 chr10_37512166     HCab    T    A        0      0        2 
  10 chr10_37512166     HPrz    T    A        0      0        2 
  10 chr10_37512166     ZBoe    T    A        0      0        2 
  10 chr10_37512166     ZGre    T    A        0      0        2 
  10 chr10_37512166     ZHar    T    A        0      0        2 
  10 chr10_37512166   Sample    T    A        0      0        2 
  10 chr10_37513891     AAsi    G    T        0      0        2 
  10 chr10_37513891     AKia    G    T        0      0        2 
  10 chr10_37513891     AOna    G    T        0      0        2 
  10 chr10_37513891     ASom    G    T        0      0        2 
  10 chr10_37513891     HCab    G    T        0      0        2 
  10 chr10_37513891     HPrz    G    T        0      0        2 
  10 chr10_37513891     ZBoe    G    T        0      0        2 
  10 chr10_37513891     ZGre    G    T        0      0        2 
  10 chr10_37513891     ZHar    G    T      0.5      1        2 
  10 chr10_37513891   Sample    G    T        0      0        2 
  10 chr10_37514734     AAsi    T    C        0      0        2 
  10 chr10_37514734     AKia    T    C        0      0        2 
  10 chr10_37514734     AOna    T    C        0      0        2 
  10 chr10_37514734     ASom    T    C        0      0        2 
  10 chr10_37514734     HCab    T    C        1      2        2 
  10 chr10_37514734     HPrz    T    C        1      2        2 
  10 chr10_37514734     ZBoe    T    C        0      0        2 
  10 chr10_37514734     ZGre    T    C        0      0        2 
  10 chr10_37514734     ZHar    T    C        0      0        2 
  10 chr10_37514734   Sample    T    C        0      0        2 
  10 chr10_37515265     AAsi    C    T        0      0        2 
  10 chr10_37515265     AKia    C    T        0      0        2 
  10 chr10_37515265     AOna    C    T        0      0        2 
  10 chr10_37515265     ASom    C    T        0      0        2 
  10 chr10_37515265     HCab    C    T        0      0        2 
  10 chr10_37515265     HPrz    C    T        0      0        2 
  10 chr10_37515265     ZBoe    C    T      0.5      1        2 
  10 chr10_37515265     ZGre    C    T        0      0        2 
  10 chr10_37515265     ZHar    C    T        0      0        2 
  10 chr10_37515265   Sample    C    T        0      0        2 
  10 chr10_37521663     AAsi    C    A        0      0        2 
  10 chr10_37521663     AKia    C    A        0      0        2 
  10 chr10_37521663     AOna    C    A      0.5      1        2 
  10 chr10_37521663     ASom    C    A        0      0        2 
  10 chr10_37521663     HCab    C    A        0      0        2 
  10 chr10_37521663     HPrz    C    A        0      0        2 
  10 chr10_37521663     ZBoe    C    A        0      0        2 
  10 chr10_37521663     ZGre    C    A        0      0        2 
  10 chr10_37521663     ZHar    C    A        0      0        2 
  10 chr10_37521663   Sample    C    A        0      0        2 
  10 chr10_37530035     AAsi    A    G        0      0        2 
  10 chr10_37530035     AKia    A    G        0      0        2 
  10 chr10_37530035     AOna    A    G        0      0        2 
  10 chr10_37530035     ASom    A    G        0      0        2 
  10 chr10_37530035     HCab    A    G        0      0        2 
  10 chr10_37530035     HPrz    A    G        0      0        2 
  10 chr10_37530035     ZBoe    A    G        0      0        2 
  10 chr10_37530035     ZGre    A    G        0      0        2 
  10 chr10_37530035     ZHar    A    G      0.5      1        2 
  10 chr10_37530035   Sample    A    G        0      0        2 
  10 chr10_37534710     AAsi    C    T        0      0        2 
  10 chr10_37534710     AKia    C    T        0      0        2 
  10 chr10_37534710     AOna    C    T        0      0        2 
  10 chr10_37534710     ASom    C    T        0      0        2 
  10 chr10_37534710     HCab    C    T        0      0        2 
  10 chr10_37534710     HPrz    C    T        0      0        2 
  10 chr10_37534710     ZBoe    C    T        0      0        2 
  10 chr10_37534710     ZGre    C    T      0.5      1        2 
  10 chr10_37534710     ZHar    C    T        0      0        2 
  10 chr10_37534710   Sample    C    T        0      0        2 
  10 chr10_37541760     AAsi    A    T        0      0        2 
  10 chr10_37541760     AKia    A    T        0      0        2 
  10 chr10_37541760     AOna    A    T        0      0        2 
  10 chr10_37541760     ASom    A    T        0      0        2 
  10 chr10_37541760     HCab    A    T      0.5      1        2 
  10 chr10_37541760     HPrz    A    T        0      0        2 
  10 chr10_37541760     ZBoe    A    T        0      0        2 
  10 chr10_37541760     ZGre    A    T        0      0        2 
  10 chr10_37541760     ZHar    A    T        0      0        2 
  10 chr10_37541760   Sample    A    T        0      0        2 
  10 chr10_37542187     AAsi    C    G        0      0        2 
  10 chr10_37542187     AKia    C    G        0      0        2 
  10 chr10_37542187     AOna    C    G        0      0        2 
  10 chr10_37542187     ASom    C    G        0      0        2 
  10 chr10_37542187     HCab    C    G      0.5      1        2 
  10 chr10_37542187     HPrz    C    G        0      0        2 
  10 chr10_37542187     ZBoe    C    G        0      0        2 
  10 chr10_37542187     ZGre    C    G        0      0        2 
  10 chr10_37542187     ZHar    C    G        0      0        2 
  10 chr10_37542187   Sample    C    G        0      0        2 
  10 chr10_37550547     AAsi    A    C        0      0        2 
  10 chr10_37550547     AKia    A    C        0      0        2 
  10 chr10_37550547     AOna    A    C        0      0        2 
  10 chr10_37550547     ASom    A    C        0      0        2 
  10 chr10_37550547     HCab    A    C        1      2        2 
  10 chr10_37550547     HPrz    A    C        1      2        2 
  10 chr10_37550547     ZBoe    A    C        0      0        2 
  10 chr10_37550547     ZGre    A    C        0      0        2 
  10 chr10_37550547     ZHar    A    C        0      0        2 
  10 chr10_37550547   Sample    A    C        0      0        2 
  10 chr10_37565947     AAsi    G    A        0      0        2 
  10 chr10_37565947     AKia    G    A        0      0        2 
  10 chr10_37565947     AOna    G    A        0      0        2 
  10 chr10_37565947     ASom    G    A        0      0        2 
  10 chr10_37565947     HCab    G    A        1      2        2 
  10 chr10_37565947     HPrz    G    A        1      2        2 
  10 chr10_37565947     ZBoe    G    A        0      0        2 
  10 chr10_37565947     ZGre    G    A        0      0        2 
  10 chr10_37565947     ZHar    G    A        0      0        2 
  10 chr10_37565947   Sample    G    A        0      0        2 
  10 chr10_37570208     AAsi    C    A        0      0        2 
  10 chr10_37570208     AKia    C    A        0      0        2 
  10 chr10_37570208     AOna    C    A        0      0        2 
  10 chr10_37570208     ASom    C    A        0      0        2 
  10 chr10_37570208     HCab    C    A        1      2        2 
  10 chr10_37570208     HPrz    C    A        1      2        2 
  10 chr10_37570208     ZBoe    C    A        0      0        2 
  10 chr10_37570208     ZGre    C    A        0      0        2 
  10 chr10_37570208     ZHar    C    A        0      0        2 
  10 chr10_37570208   Sample    C    A        0      0        2 
  10 chr10_37572787     AAsi    C    G        0      0        2 
  10 chr10_37572787     AKia    C    G        0      0        2 
  10 chr10_37572787     AOna    C    G      0.5      1        2 
  10 chr10_37572787     ASom    C    G        0      0        2 
  10 chr10_37572787     HCab    C    G        0      0        2 
  10 chr10_37572787     HPrz    C    G        0      0        2 
  10 chr10_37572787     ZBoe    C    G        0      0        2 
  10 chr10_37572787     ZGre    C    G        0      0        2 
  10 chr10_37572787     ZHar    C    G        0      0        2 
  10 chr10_37572787   Sample    C    G        0      0        2 
  10 chr10_37573458     AAsi    T    G        0      0        2 
  10 chr10_37573458     AKia    T    G        0      0        2 
  10 chr10_37573458     AOna    T    G        0      0        2 
  10 chr10_37573458     ASom    T    G        0      0        2 
  10 chr10_37573458     HCab    T    G        1      2        2 
  10 chr10_37573458     HPrz    T    G        1      2        2 
  10 chr10_37573458     ZBoe    T    G        0      0        2 
  10 chr10_37573458     ZGre    T    G        0      0        2 
  10 chr10_37573458     ZHar    T    G        0      0        2 
  10 chr10_37573458   Sample    T    G        0      0        2 
  10 chr10_37573946     AAsi    G    C        0      0        2 
  10 chr10_37573946     AKia    G    C        0      0        2 
  10 chr10_37573946     AOna    G    C        0      0        2 
  10 chr10_37573946     ASom    G    C        0      0        2 
  10 chr10_37573946     HCab    G    C        1      2        2 
  10 chr10_37573946     HPrz    G    C        1      2        2 
  10 chr10_37573946     ZBoe    G    C        0      0        2 
  10 chr10_37573946     ZGre    G    C        0      0        2 
  10 chr10_37573946     ZHar    G    C        0      0        2 
  10 chr10_37573946   Sample    G    C        0      0        2 
  10 chr10_37585494     AAsi    G    A        0      0        2 
  10 chr10_37585494     AKia    G    A        0      0        2 
  10 chr10_37585494     AOna    G    A        0      0        2 
  10 chr10_37585494     ASom    G    A        0      0        2 
  10 chr10_37585494     HCab    G    A        0      0        2 
  10 chr10_37585494     HPrz    G    A        0      0        2 
  10 chr10_37585494     ZBoe    G    A        1      2        2 
  10 chr10_37585494     ZGre    G    A        0      0        2 
  10 chr10_37585494     ZHar    G    A        0      0        2 
  10 chr10_37585494   Sample    G    A        0      0        2 
  10 chr10_37588221     AAsi    A    G      0.5      1        2 
  10 chr10_37588221     AKia    A    G        0      0        2 
  10 chr10_37588221     AOna    A    G        0      0        2 
  10 chr10_37588221     ASom    A    G        0      0        2 
  10 chr10_37588221     HCab    A    G        0      0        2 
  10 chr10_37588221     HPrz    A    G        0      0        2 
  10 chr10_37588221     ZBoe    A    G        0      0        2 
  10 chr10_37588221     ZGre    A    G        0      0        2 
  10 chr10_37588221     ZHar    A    G        0      0        2 
  10 chr10_37588221   Sample    A    G        0      0        2 
  10 chr10_37593843     AAsi    T    C        0      0        2 
  10 chr10_37593843     AKia    T    C        1      2        2 
  10 chr10_37593843     AOna    T    C      0.5      1        2 
  10 chr10_37593843     ASom    T    C        0      0        2 
  10 chr10_37593843     HCab    T    C        0      0        2 
  10 chr10_37593843     HPrz    T    C        0      0        2 
  10 chr10_37593843     ZBoe    T    C        0      0        2 
  10 chr10_37593843     ZGre    T    C        0      0        2 
  10 chr10_37593843     ZHar    T    C        0      0        2 
  10 chr10_37593843   Sample    T    C        0      0        2 
  10 chr10_37596597     AAsi    G    A        0      0        2 
  10 chr10_37596597     AKia    G    A        0      0        2 
  10 chr10_37596597     AOna    G    A        0      0        2 
  10 chr10_37596597     ASom    G    A        0      0        2 
  10 chr10_37596597     HCab    G    A        0      0        2 
  10 chr10_37596597     HPrz    G    A        0      0        2 
  10 chr10_37596597     ZBoe    G    A        1      2        2 
  10 chr10_37596597     ZGre    G    A        0      0        2 
  10 chr10_37596597     ZHar    G    A        0      0        2 
  10 chr10_37596597   Sample    G    A        0      0        2 
  10 chr10_37603194     AAsi    A    G        0      0        2 
  10 chr10_37603194     AKia    A    G        0      0        2 
  10 chr10_37603194     AOna    A    G        0      0        2 
  10 chr10_37603194     ASom    A    G        0      0        2 
  10 chr10_37603194     HCab    A    G        0      0        2 
  10 chr10_37603194     HPrz    A    G      0.5      1        2 
  10 chr10_37603194     ZBoe    A    G        0      0        2 
  10 chr10_37603194     ZGre    A    G        0      0        2 
  10 chr10_37603194     ZHar    A    G        0      0        2 
  10 chr10_37603194   Sample    A    G        0      0        2 
  10 chr10_37610623     AAsi    C    T        0      0        2 
  10 chr10_37610623     AKia    C    T        0      0        2 
  10 chr10_37610623     AOna    C    T        0      0        2 
  10 chr10_37610623     ASom    C    T        0      0        2 
  10 chr10_37610623     HCab    C    T        1      2        2 
  10 chr10_37610623     HPrz    C    T      0.5      1        2 
  10 chr10_37610623     ZBoe    C    T        0      0        2 
  10 chr10_37610623     ZGre    C    T        0      0        2 
  10 chr10_37610623     ZHar    C    T        0      0        2 
  10 chr10_37610623   Sample    C    T        0      0        2 
  10 chr10_37617032     AAsi    T    C        1      2        2 
  10 chr10_37617032     AKia    T    C        1      2        2 
  10 chr10_37617032     AOna    T    C        1      2        2 
  10 chr10_37617032     ASom    T    C        1      2        2 
  10 chr10_37617032     HCab    T    C        0      0        2 
  10 chr10_37617032     HPrz    T    C        0      0        2 
  10 chr10_37617032     ZBoe    T    C        0      0        2 
  10 chr10_37617032     ZGre    T    C        0      0        2 
  10 chr10_37617032     ZHar    T    C        0      0        2 
  10 chr10_37617032   Sample    T    C        1      2        2 
  10 chr10_37618084     AAsi    A    G        0      0        2 
  10 chr10_37618084     AKia    A    G        0      0        2 
  10 chr10_37618084     AOna    A    G        0      0        2 
  10 chr10_37618084     ASom    A    G        0      0        2 
  10 chr10_37618084     HCab    A    G        0      0        2 
  10 chr10_37618084     HPrz    A    G        0      0        2 
  10 chr10_37618084     ZBoe    A    G        1      2        2 
  10 chr10_37618084     ZGre    A    G        0      0        2 
  10 chr10_37618084     ZHar    A    G        0      0        2 
  10 chr10_37618084   Sample    A    G        0      0        2 
  10 chr10_37624234     AAsi    G    T        0      0        2 
  10 chr10_37624234     AKia    G    T        0      0        2 
  10 chr10_37624234     AOna    G    T        0      0        2 
  10 chr10_37624234     ASom    G    T        0      0        2 
  10 chr10_37624234     HCab    G    T        0      0        2 
  10 chr10_37624234     HPrz    G    T        0      0        2 
  10 chr10_37624234     ZBoe    G    T        1      2        2 
  10 chr10_37624234     ZGre    G    T        0      0        2 
  10 chr10_37624234     ZHar    G    T        0      0        2 
  10 chr10_37624234   Sample    G    T        0      0        2 
  10 chr10_37627085     AAsi    A    C        1      2        2 
  10 chr10_37627085     AKia    A    C        0      0        2 
  10 chr10_37627085     AOna    A    C        0      0        2 
  10 chr10_37627085     ASom    A    C        1      2        2 
  10 chr10_37627085     HCab    A    C        0      0        2 
  10 chr10_37627085     HPrz    A    C        0      0        2 
  10 chr10_37627085     ZBoe    A    C        0      0        2 
  10 chr10_37627085     ZGre    A    C        0      0        2 
  10 chr10_37627085     ZHar    A    C        0      0        2 
  10 chr10_37627085   Sample    A    C        1      2        2 
  10 chr10_37629243     AAsi    A    T        1      2        2 
  10 chr10_37629243     AKia    A    T        0      0        2 
  10 chr10_37629243     AOna    A    T        0      0        2 
  10 chr10_37629243     ASom    A    T        1      2        2 
  10 chr10_37629243     HCab    A    T        0      0        2 
  10 chr10_37629243     HPrz    A    T        0      0        2 
  10 chr10_37629243     ZBoe    A    T        0      0        2 
  10 chr10_37629243     ZGre    A    T        0      0        2 
  10 chr10_37629243     ZHar    A    T        0      0        2 
  10 chr10_37629243   Sample    A    T        1      2        2 
  10 chr10_37633289     AAsi    A    G        0      0        2 
  10 chr10_37633289     AKia    A    G        0      0        2 
  10 chr10_37633289     AOna    A    G        0      0        2 
  10 chr10_37633289     ASom    A    G        0      0        2 
  10 chr10_37633289     HCab    A    G        0      0        2 
  10 chr10_37633289     HPrz    A    G        0      0        2 
  10 chr10_37633289     ZBoe    A    G        0      0        2 
  10 chr10_37633289     ZGre    A    G      0.5      1        2 
  10 chr10_37633289     ZHar    A    G        0      0        2 
  10 chr10_37633289   Sample    A    G        0      0        2 
  10 chr10_37634694     AAsi    G    A        0      0        2 
  10 chr10_37634694     AKia    G    A        1      2        2 
  10 chr10_37634694     AOna    G    A        1      2        2 
  10 chr10_37634694     ASom    G    A        0      0        2 
  10 chr10_37634694     HCab    G    A        0      0        2 
  10 chr10_37634694     HPrz    G    A        0      0        2 
  10 chr10_37634694     ZBoe    G    A        0      0        2 
  10 chr10_37634694     ZGre    G    A        0      0        2 
  10 chr10_37634694     ZHar    G    A        0      0        2 
  10 chr10_37634694   Sample    G    A        0      0        2 
  10 chr10_37637279     AAsi    G    T        0      0        2 
  10 chr10_37637279     AKia    G    T        0      0        2 
  10 chr10_37637279     AOna    G    T        0      0        2 
  10 chr10_37637279     ASom    G    T        0      0        2 
  10 chr10_37637279     HCab    G    T        0      0        2 
  10 chr10_37637279     HPrz    G    T        0      0        2 
  10 chr10_37637279     ZBoe    G    T        1      2        2 
  10 chr10_37637279     ZGre    G    T        0      0        2 
  10 chr10_37637279     ZHar    G    T        1      2        2 
  10 chr10_37637279   Sample    G    T        0      0        2 
  10 chr10_37638308     AAsi    C    T        0      0        2 
  10 chr10_37638308     AKia    C    T        0      0        2 
  10 chr10_37638308     AOna    C    T        0      0        2 
  10 chr10_37638308     ASom    C    T        0      0        2 
  10 chr10_37638308     HCab    C    T        0      0        2 
  10 chr10_37638308     HPrz    C    T        0      0        2 
  10 chr10_37638308     ZBoe    C    T        1      2        2 
  10 chr10_37638308     ZGre    C    T        0      0        2 
  10 chr10_37638308     ZHar    C    T        0      0        2 
  10 chr10_37638308   Sample    C    T        0      0        2 
  10 chr10_37643987     AAsi    G    T        0      0        2 
  10 chr10_37643987     AKia    G    T        0      0        2 
  10 chr10_37643987     AOna    G    T        0      0        2 
  10 chr10_37643987     ASom    G    T        0      0        2 
  10 chr10_37643987     HCab    G    T        1      2        2 
  10 chr10_37643987     HPrz    G    T        1      2        2 
  10 chr10_37643987     ZBoe    G    T        0      0        2 
  10 chr10_37643987     ZGre    G    T        0      0        2 
  10 chr10_37643987     ZHar    G    T        0      0        2 
  10 chr10_37643987   Sample    G    T        0      0        2 
  10 chr10_37645156     AAsi    T    A        0      0        2 
  10 chr10_37645156     AKia    T    A        0      0        2 
  10 chr10_37645156     AOna    T    A        0      0        2 
  10 chr10_37645156     ASom    T    A        0      0        2 
  10 chr10_37645156     HCab    T    A        1      2        2 
  10 chr10_37645156     HPrz    T    A        1      2        2 
  10 chr10_37645156     ZBoe    T    A        0      0        2 
  10 chr10_37645156     ZGre    T    A        0      0        2 
  10 chr10_37645156     ZHar    T    A        0      0        2 
  10 chr10_37645156   Sample    T    A        0      0        2 
  10 chr10_37652152     AAsi    A    C        0      0        2 
  10 chr10_37652152     AKia    A    C        1      2        2 
  10 chr10_37652152     AOna    A    C        1      2        2 
  10 chr10_37652152     ASom    A    C        0      0        2 
  10 chr10_37652152     HCab    A    C        0      0        2 
  10 chr10_37652152     HPrz    A    C        0      0        2 
  10 chr10_37652152     ZBoe    A    C        0      0        2 
  10 chr10_37652152     ZGre    A    C        0      0        2 
  10 chr10_37652152     ZHar    A    C        0      0        2 
  10 chr10_37652152   Sample    A    C        0      0        2 
  10 chr10_37663624     AAsi    T    C        0      0        2 
  10 chr10_37663624     AKia    T    C        0      0        2 
  10 chr10_37663624     AOna    T    C        0      0        2 
  10 chr10_37663624     ASom    T    C        0      0        2 
  10 chr10_37663624     HCab    T    C        1      2        2 
  10 chr10_37663624     HPrz    T    C        1      2        2 
  10 chr10_37663624     ZBoe    T    C        0      0        2 
  10 chr10_37663624     ZGre    T    C        0      0        2 
  10 chr10_37663624     ZHar    T    C        0      0        2 
  10 chr10_37663624   Sample    T    C        0      0        2 
  10 chr10_37663730     AAsi    T    C        0      0        2 
  10 chr10_37663730     AKia    T    C        0      0        2 
  10 chr10_37663730     AOna    T    C        0      0        2 
  10 chr10_37663730     ASom    T    C        0      0        2 
  10 chr10_37663730     HCab    T    C      0.5      1        2 
  10 chr10_37663730     HPrz    T    C        1      2        2 
  10 chr10_37663730     ZBoe    T    C        0      0        2 
  10 chr10_37663730     ZGre    T    C        0      0        2 
  10 chr10_37663730     ZHar    T    C        0      0        2 
  10 chr10_37663730   Sample    T    C        0      0        2 
  10 chr10_37666598     AAsi    G    T        1      2        2 
  10 chr10_37666598     AKia    G    T        0      0        2 
  10 chr10_37666598     AOna    G    T        0      0        2 
  10 chr10_37666598     ASom    G    T        1      2        2 
  10 chr10_37666598     HCab    G    T        0      0        2 
  10 chr10_37666598     HPrz    G    T        0      0        2 
  10 chr10_37666598     ZBoe    G    T        0      0        2 
  10 chr10_37666598     ZGre    G    T        0      0        2 
  10 chr10_37666598     ZHar    G    T        0      0        2 
  10 chr10_37666598   Sample    G    T        1      2        2 
  10 chr10_37666934     AAsi    A    G        0      0        2 
  10 chr10_37666934     AKia    A    G        0      0        2 
  10 chr10_37666934     AOna    A    G        0      0        2 
  10 chr10_37666934     ASom    A    G        0      0        2 
  10 chr10_37666934     HCab    A    G        1      2        2 
  10 chr10_37666934     HPrz    A    G        1      2        2 
  10 chr10_37666934     ZBoe    A    G        0      0        2 
  10 chr10_37666934     ZGre    A    G        0      0        2 
  10 chr10_37666934     ZHar    A    G        0      0        2 
  10 chr10_37666934   Sample    A    G        0      0        2 
  10 chr10_37671479     AAsi    A    G        0      0        2 
  10 chr10_37671479     AKia    A    G        1      2        2 
  10 chr10_37671479     AOna    A    G        1      2        2 
  10 chr10_37671479     ASom    A    G        0      0        2 
  10 chr10_37671479     HCab    A    G        0      0        2 
  10 chr10_37671479     HPrz    A    G        0      0        2 
  10 chr10_37671479     ZBoe    A    G        0      0        2 
  10 chr10_37671479     ZGre    A    G        0      0        2 
  10 chr10_37671479     ZHar    A    G        0      0        2 
  10 chr10_37671479   Sample    A    G        0      0        2 
  10 chr10_37675931     AAsi    T    C        0      0        2 
  10 chr10_37675931     AKia    T    C        0      0        2 
  10 chr10_37675931     AOna    T    C        0      0        2 
  10 chr10_37675931     ASom    T    C        0      0        2 
  10 chr10_37675931     HCab    T    C      0.5      1        2 
  10 chr10_37675931     HPrz    T    C        0      0        2 
  10 chr10_37675931     ZBoe    T    C        0      0        2 
  10 chr10_37675931     ZGre    T    C        0      0        2 
  10 chr10_37675931     ZHar    T    C        0      0        2 
  10 chr10_37675931   Sample    T    C        0      0        2 
  10 chr10_37680135     AAsi    C    T        0      0        2 
  10 chr10_37680135     AKia    C    T        0      0        2 
  10 chr10_37680135     AOna    C    T        0      0        2 
  10 chr10_37680135     ASom    C    T        0      0        2 
  10 chr10_37680135     HCab    C    T        0      0        2 
  10 chr10_37680135     HPrz    C    T        0      0        2 
  10 chr10_37680135     ZBoe    C    T        1      2        2 
  10 chr10_37680135     ZGre    C    T        0      0        2 
  10 chr10_37680135     ZHar    C    T        0      0        2 
  10 chr10_37680135   Sample    C    T        0      0        2 
  10 chr10_37687723     AAsi    C    T        0      0        2 
  10 chr10_37687723     AKia    C    T        0      0        2 
  10 chr10_37687723     AOna    C    T        1      2        2 
  10 chr10_37687723     ASom    C    T        0      0        2 
  10 chr10_37687723     HCab    C    T        0      0        2 
  10 chr10_37687723     HPrz    C    T        0      0        2 
  10 chr10_37687723     ZBoe    C    T        0      0        2 
  10 chr10_37687723     ZGre    C    T        0      0        2 
  10 chr10_37687723     ZHar    C    T        0      0        2 
  10 chr10_37687723   Sample    C    T        0      0        2 
  10 chr10_37693757     AAsi    G    C        0      0        2 
  10 chr10_37693757     AKia    G    C        0      0        2 
  10 chr10_37693757     AOna    G    C        0      0        2 
  10 chr10_37693757     ASom    G    C      0.5      1        2 
  10 chr10_37693757     HCab    G    C        0      0        2 
  10 chr10_37693757     HPrz    G    C        0      0        2 
  10 chr10_37693757     ZBoe    G    C        0      0        2 
  10 chr10_37693757     ZGre    G    C        0      0        2 
  10 chr10_37693757     ZHar    G    C        0      0        2 
  10 chr10_37693757   Sample    G    C        0      0        2 
  10 chr10_37695688     AAsi    G    A        0      0        2 
  10 chr10_37695688     AKia    G    A        0      0        2 
  10 chr10_37695688     AOna    G    A        0      0        2 
  10 chr10_37695688     ASom    G    A        0      0        2 
  10 chr10_37695688     HCab    G    A        1      2        2 
  10 chr10_37695688     HPrz    G    A        1      2        2 
  10 chr10_37695688     ZBoe    G    A        0      0        2 
  10 chr10_37695688     ZGre    G    A        0      0        2 
  10 chr10_37695688     ZHar    G    A        0      0        2 
  10 chr10_37695688   Sample    G    A        0      0        2 
  10 chr10_37699583     AAsi    T    C        0      0        2 
  10 chr10_37699583     AKia    T    C        1      2        2 
  10 chr10_37699583     AOna    T    C        0      0        2 
  10 chr10_37699583     ASom    T    C        0      0        2 
  10 chr10_37699583     HCab    T    C        1      2        2 
  10 chr10_37699583     HPrz    T    C        1      2        2 
  10 chr10_37699583     ZBoe    T    C        0      0        2 
  10 chr10_37699583     ZGre    T    C        0      0        2 
  10 chr10_37699583     ZHar    T    C        0      0        2 
  10 chr10_37699583   Sample    T    C        0      0        2 
  10 chr10_37702819     AAsi    G    C        0      0        2 
  10 chr10_37702819     AKia    G    C        0      0        2 
  10 chr10_37702819     AOna    G    C        1      2        2 
  10 chr10_37702819     ASom    G    C        0      0        2 
  10 chr10_37702819     HCab    G    C        0      0        2 
  10 chr10_37702819     HPrz    G    C        0      0        2 
  10 chr10_37702819     ZBoe    G    C        0      0        2 
  10 chr10_37702819     ZGre    G    C        0      0        2 
  10 chr10_37702819     ZHar    G    C        0      0        2 
  10 chr10_37702819   Sample    G    C        0      0        2 
  10 chr10_37704010     AAsi    A    G        0      0        2 
  10 chr10_37704010     AKia    A    G        0      0        2 
  10 chr10_37704010     AOna    A    G        0      0        2 
  10 chr10_37704010     ASom    A    G        0      0        2 
  10 chr10_37704010     HCab    A    G      0.5      1        2 
  10 chr10_37704010     HPrz    A    G        0      0        2 
  10 chr10_37704010     ZBoe    A    G        0      0        2 
  10 chr10_37704010     ZGre    A    G        0      0        2 
  10 chr10_37704010     ZHar    A    G        0      0        2 
  10 chr10_37704010   Sample    A    G        0      0        2 
  10 chr10_37707013     AAsi    T    G        1      2        2 
  10 chr10_37707013     AKia    T    G        0      0        2 
  10 chr10_37707013     AOna    T    G        0      0        2 
  10 chr10_37707013     ASom    T    G        1      2        2 
  10 chr10_37707013     HCab    T    G        1      2        2 
  10 chr10_37707013     HPrz    T    G        1      2        2 
  10 chr10_37707013     ZBoe    T    G        0      0        2 
  10 chr10_37707013     ZGre    T    G        0      0        2 
  10 chr10_37707013     ZHar    T    G        0      0        2 
  10 chr10_37707013   Sample    T    G        1      2        2 
  10 chr10_37708592     AAsi    T    G        0      0        2 
  10 chr10_37708592     AKia    T    G        0      0        2 
  10 chr10_37708592     AOna    T    G        0      0        2 
  10 chr10_37708592     ASom    T    G        0      0        2 
  10 chr10_37708592     HCab    T    G      0.5      1        2 
  10 chr10_37708592     HPrz    T    G        0      0        2 
  10 chr10_37708592     ZBoe    T    G        0      0        2 
  10 chr10_37708592     ZGre    T    G        0      0        2 
  10 chr10_37708592     ZHar    T    G        0      0        2 
  10 chr10_37708592   Sample    T    G        0      0        2 
  10 chr10_37713846     AAsi    C    T        0      0        2 
  10 chr10_37713846     AKia    C    T        0      0        2 
  10 chr10_37713846     AOna    C    T        0      0        2 
  10 chr10_37713846     ASom    C    T        0      0        2 
  10 chr10_37713846     HCab    C    T        1      2        2 
  10 chr10_37713846     HPrz    C    T        1      2        2 
  10 chr10_37713846     ZBoe    C    T        0      0        2 
  10 chr10_37713846     ZGre    C    T        0      0        2 
  10 chr10_37713846     ZHar    C    T        0      0        2 
  10 chr10_37713846   Sample    C    T        0      0        2 
  10 chr10_37722209     AAsi    A    G        0      0        2 
  10 chr10_37722209     AKia    A    G        0      0        2 
  10 chr10_37722209     AOna    A    G      0.5      1        2 
  10 chr10_37722209     ASom    A    G        0      0        2 
  10 chr10_37722209     HCab    A    G        0      0        2 
  10 chr10_37722209     HPrz    A    G        0      0        2 
  10 chr10_37722209     ZBoe    A    G        0      0        2 
  10 chr10_37722209     ZGre    A    G        0      0        2 
  10 chr10_37722209     ZHar    A    G        0      0        2 
  10 chr10_37722209   Sample    A    G        0      0        2 
  10 chr10_37725715     AAsi    A    G        0      0        2 
  10 chr10_37725715     AKia    A    G        0      0        2 
  10 chr10_37725715     AOna    A    G        0      0        2 
  10 chr10_37725715     ASom    A    G        0      0        2 
  10 chr10_37725715     HCab    A    G        0      0        2 
  10 chr10_37725715     HPrz    A    G        0      0        2 
  10 chr10_37725715     ZBoe    A    G        0      0        2 
  10 chr10_37725715     ZGre    A    G        0      0        2 
  10 chr10_37725715     ZHar    A    G      0.5      1        2 
  10 chr10_37725715   Sample    A    G        0      0        2 
  10 chr10_37731743     AAsi    A    G        0      0        2 
  10 chr10_37731743     AKia    A    G        1      2        2 
  10 chr10_37731743     AOna    A    G        0      0        2 
  10 chr10_37731743     ASom    A    G        0      0        2 
  10 chr10_37731743     HCab    A    G        0      0        2 
  10 chr10_37731743     HPrz    A    G        0      0        2 
  10 chr10_37731743     ZBoe    A    G        0      0        2 
  10 chr10_37731743     ZGre    A    G        0      0        2 
  10 chr10_37731743     ZHar    A    G        1      2        2 
  10 chr10_37731743   Sample    A    G        0      0        2 
  10 chr10_37736332     AAsi    C    T        0      0        2 
  10 chr10_37736332     AKia    C    T        0      0        2 
  10 chr10_37736332     AOna    C    T        0      0        2 
  10 chr10_37736332     ASom    C    T        0      0        2 
  10 chr10_37736332     HCab    C    T        1      2        2 
  10 chr10_37736332     HPrz    C    T        1      2        2 
  10 chr10_37736332     ZBoe    C    T        0      0        2 
  10 chr10_37736332     ZGre    C    T        0      0        2 
  10 chr10_37736332     ZHar    C    T        0      0        2 
  10 chr10_37736332   Sample    C    T        0      0        2 
  10 chr10_37737807     AAsi    G    A        0      0        2 
  10 chr10_37737807     AKia    G    A        0      0        2 
  10 chr10_37737807     AOna    G    A        0      0        2 
  10 chr10_37737807     ASom    G    A        0      0        2 
  10 chr10_37737807     HCab    G    A        0      0        2 
  10 chr10_37737807     HPrz    G    A        0      0        2 
  10 chr10_37737807     ZBoe    G    A        0      0        2 
  10 chr10_37737807     ZGre    G    A        0      0        2 
  10 chr10_37737807     ZHar    G    A        1      2        2 
  10 chr10_37737807   Sample    G    A        0      0        2 
  10 chr10_37738177     AAsi    G    A        0      0        2 
  10 chr10_37738177     AKia    G    A        0      0        2 
  10 chr10_37738177     AOna    G    A        0      0        2 
  10 chr10_37738177     ASom    G    A        0      0        2 
  10 chr10_37738177     HCab    G    A        1      2        2 
  10 chr10_37738177     HPrz    G    A        1      2        2 
  10 chr10_37738177     ZBoe    G    A        0      0        2 
  10 chr10_37738177     ZGre    G    A        0      0        2 
  10 chr10_37738177     ZHar    G    A        0      0        2 
  10 chr10_37738177   Sample    G    A        0      0        2 
  10 chr10_37741617     AAsi    C    T        0      0        2 
  10 chr10_37741617     AKia    C    T        0      0        2 
  10 chr10_37741617     AOna    C    T        0      0        2 
  10 chr10_37741617     ASom    C    T        0      0        2 
  10 chr10_37741617     HCab    C    T        0      0        2 
  10 chr10_37741617     HPrz    C    T        0      0        2 
  10 chr10_37741617     ZBoe    C    T        0      0        2 
  10 chr10_37741617     ZGre    C    T      0.5      1        2 
  10 chr10_37741617     ZHar    C    T        0      0        2 
  10 chr10_37741617   Sample    C    T        0      0        2 
  10 chr10_37748095     AAsi    C    A        0      0        2 
  10 chr10_37748095     AKia    C    A        0      0        2 
  10 chr10_37748095     AOna    C    A        0      0        2 
  10 chr10_37748095     ASom    C    A        0      0        2 
  10 chr10_37748095     HCab    C    A        0      0        2 
  10 chr10_37748095     HPrz    C    A        0      0        2 
  10 chr10_37748095     ZBoe    C    A        0      0        2 
  10 chr10_37748095     ZGre    C    A        1      2        2 
  10 chr10_37748095     ZHar    C    A        0      0        2 
  10 chr10_37748095   Sample    C    A        0      0        2 
  10 chr10_37751486     AAsi    C    T        0      0        2 
  10 chr10_37751486     AKia    C    T        0      0        2 
  10 chr10_37751486     AOna    C    T        0      0        2 
  10 chr10_37751486     ASom    C    T        0      0        2 
  10 chr10_37751486     HCab    C    T        0      0        2 
  10 chr10_37751486     HPrz    C    T      0.5      1        2 
  10 chr10_37751486     ZBoe    C    T        0      0        2 
  10 chr10_37751486     ZGre    C    T        0      0        2 
  10 chr10_37751486     ZHar    C    T        0      0        2 
  10 chr10_37751486   Sample    C    T        0      0        2 
  10 chr10_37751807     AAsi    A    G        0      0        2 
  10 chr10_37751807     AKia    A    G        0      0        2 
  10 chr10_37751807     AOna    A    G        0      0        2 
  10 chr10_37751807     ASom    A    G        0      0        2 
  10 chr10_37751807     HCab    A    G        0      0        2 
  10 chr10_37751807     HPrz    A    G        0      0        2 
  10 chr10_37751807     ZBoe    A    G        0      0        2 
  10 chr10_37751807     ZGre    A    G        0      0        2 
  10 chr10_37751807     ZHar    A    G      0.5      1        2 
  10 chr10_37751807   Sample    A    G        0      0        2 
  10 chr10_37755293     AAsi    G    A        0      0        2 
  10 chr10_37755293     AKia    G    A        1      2        2 
  10 chr10_37755293     AOna    G    A        0      0        2 
  10 chr10_37755293     ASom    G    A        0      0        2 
  10 chr10_37755293     HCab    G    A        0      0        2 
  10 chr10_37755293     HPrz    G    A        0      0        2 
  10 chr10_37755293     ZBoe    G    A        0      0        2 
  10 chr10_37755293     ZGre    G    A        0      0        2 
  10 chr10_37755293     ZHar    G    A        0      0        2 
  10 chr10_37755293   Sample    G    A        0      0        2 
  10 chr10_37755553     AAsi    T    A        0      0        2 
  10 chr10_37755553     AKia    T    A        0      0        2 
  10 chr10_37755553     AOna    T    A        1      2        2 
  10 chr10_37755553     ASom    T    A        0      0        2 
  10 chr10_37755553     HCab    T    A        0      0        2 
  10 chr10_37755553     HPrz    T    A        0      0        2 
  10 chr10_37755553     ZBoe    T    A        0      0        2 
  10 chr10_37755553     ZGre    T    A        0      0        2 
  10 chr10_37755553     ZHar    T    A        0      0        2 
  10 chr10_37755553   Sample    T    A        0      0        2 
  10 chr10_37756655     AAsi    C    T        0      0        2 
  10 chr10_37756655     AKia    C    T        0      0        2 
  10 chr10_37756655     AOna    C    T        0      0        2 
  10 chr10_37756655     ASom    C    T        0      0        2 
  10 chr10_37756655     HCab    C    T        0      0        2 
  10 chr10_37756655     HPrz    C    T        0      0        2 
  10 chr10_37756655     ZBoe    C    T        0      0        2 
  10 chr10_37756655     ZGre    C    T        1      2        2 
  10 chr10_37756655     ZHar    C    T        1      2        2 
  10 chr10_37756655   Sample    C    T        0      0        2 
  10 chr10_37764632     AAsi    C    T        0      0        2 
  10 chr10_37764632     AKia    C    T        0      0        2 
  10 chr10_37764632     AOna    C    T        0      0        2 
  10 chr10_37764632     ASom    C    T        0      0        2 
  10 chr10_37764632     HCab    C    T        0      0        2 
  10 chr10_37764632     HPrz    C    T        0      0        2 
  10 chr10_37764632     ZBoe    C    T        0      0        2 
  10 chr10_37764632     ZGre    C    T      0.5      1        2 
  10 chr10_37764632     ZHar    C    T        0      0        2 
  10 chr10_37764632   Sample    C    T        0      0        2 
  10 chr10_37772649     AAsi    C    T        0      0        2 
  10 chr10_37772649     AKia    C    T        0      0        2 
  10 chr10_37772649     AOna    C    T        0      0        2 
  10 chr10_37772649     ASom    C    T        0      0        2 
  10 chr10_37772649     HCab    C    T        0      0        2 
  10 chr10_37772649     HPrz    C    T      0.5      1        2 
  10 chr10_37772649     ZBoe    C    T        0      0        2 
  10 chr10_37772649     ZGre    C    T        0      0        2 
  10 chr10_37772649     ZHar    C    T        0      0        2 
  10 chr10_37772649   Sample    C    T        0      0        2 
  10 chr10_37772905     AAsi    A    G        0      0        2 
  10 chr10_37772905     AKia    A    G        0      0        2 
  10 chr10_37772905     AOna    A    G        0      0        2 
  10 chr10_37772905     ASom    A    G        0      0        2 
  10 chr10_37772905     HCab    A    G        0      0        2 
  10 chr10_37772905     HPrz    A    G      0.5      1        2 
  10 chr10_37772905     ZBoe    A    G        0      0        2 
  10 chr10_37772905     ZGre    A    G        0      0        2 
  10 chr10_37772905     ZHar    A    G        0      0        2 
  10 chr10_37772905   Sample    A    G        0      0        2 
  10 chr10_37775476     AAsi    C    T        0      0        2 
  10 chr10_37775476     AKia    C    T        0      0        2 
  10 chr10_37775476     AOna    C    T        0      0        2 
  10 chr10_37775476     ASom    C    T        0      0        2 
  10 chr10_37775476     HCab    C    T        1      2        2 
  10 chr10_37775476     HPrz    C    T        1      2        2 
  10 chr10_37775476     ZBoe    C    T        0      0        2 
  10 chr10_37775476     ZGre    C    T        0      0        2 
  10 chr10_37775476     ZHar    C    T        0      0        2 
  10 chr10_37775476   Sample    C    T        0      0        2 
  10 chr10_37777331     AAsi    A    G        0      0        2 
  10 chr10_37777331     AKia    A    G        0      0        2 
  10 chr10_37777331     AOna    A    G        0      0        2 
  10 chr10_37777331     ASom    A    G        0      0        2 
  10 chr10_37777331     HCab    A    G        0      0        2 
  10 chr10_37777331     HPrz    A    G        0      0        2 
  10 chr10_37777331     ZBoe    A    G        0      0        2 
  10 chr10_37777331     ZGre    A    G      0.5      1        2 
  10 chr10_37777331     ZHar    A    G        0      0        2 
  10 chr10_37777331   Sample    A    G        0      0        2 
  10 chr10_37778220     AAsi    T    C        0      0        2 
  10 chr10_37778220     AKia    T    C        0      0        2 
  10 chr10_37778220     AOna    T    C        0      0        2 
  10 chr10_37778220     ASom    T    C        0      0        2 
  10 chr10_37778220     HCab    T    C        1      2        2 
  10 chr10_37778220     HPrz    T    C        1      2        2 
  10 chr10_37778220     ZBoe    T    C        0      0        2 
  10 chr10_37778220     ZGre    T    C        0      0        2 
  10 chr10_37778220     ZHar    T    C        0      0        2 
  10 chr10_37778220   Sample    T    C        0      0        2 
  10 chr10_37782323     AAsi    C    G        0      0        2 
  10 chr10_37782323     AKia    C    G        0      0        2 
  10 chr10_37782323     AOna    C    G        0      0        2 
  10 chr10_37782323     ASom    C    G        0      0        2 
  10 chr10_37782323     HCab    C    G        0      0        2 
  10 chr10_37782323     HPrz    C    G        0      0        2 
  10 chr10_37782323     ZBoe    C    G        0      0        2 
  10 chr10_37782323     ZGre    C    G      0.5      1        2 
  10 chr10_37782323     ZHar    C    G        0      0        2 
  10 chr10_37782323   Sample    C    G        0      0        2 
  10 chr10_37785534     AAsi    G    A        0      0        2 
  10 chr10_37785534     AKia    G    A        0      0        2 
  10 chr10_37785534     AOna    G    A        0      0        2 
  10 chr10_37785534     ASom    G    A        0      0        2 
  10 chr10_37785534     HCab    G    A        1      2        2 
  10 chr10_37785534     HPrz    G    A        1      2        2 
  10 chr10_37785534     ZBoe    G    A        0      0        2 
  10 chr10_37785534     ZGre    G    A        0      0        2 
  10 chr10_37785534     ZHar    G    A        0      0        2 
  10 chr10_37785534   Sample    G    A        0      0        2 
  10 chr10_37786335     AAsi    C    T        0      0        2 
  10 chr10_37786335     AKia    C    T        0      0        2 
  10 chr10_37786335     AOna    C    T        0      0        2 
  10 chr10_37786335     ASom    C    T        0      0        2 
  10 chr10_37786335     HCab    C    T        0      0        2 
  10 chr10_37786335     HPrz    C    T      0.5      1        2 
  10 chr10_37786335     ZBoe    C    T        0      0        2 
  10 chr10_37786335     ZGre    C    T        0      0        2 
  10 chr10_37786335     ZHar    C    T        0      0        2 
  10 chr10_37786335   Sample    C    T        0      0        2 
  10 chr10_37787267     AAsi    A    G        0      0        2 
  10 chr10_37787267     AKia    A    G        0      0        2 
  10 chr10_37787267     AOna    A    G        0      0        2 
  10 chr10_37787267     ASom    A    G        0      0        2 
  10 chr10_37787267     HCab    A    G        0      0        2 
  10 chr10_37787267     HPrz    A    G        0      0        2 
  10 chr10_37787267     ZBoe    A    G        0      0        2 
  10 chr10_37787267     ZGre    A    G        0      0        2 
  10 chr10_37787267     ZHar    A    G        1      2        2 
  10 chr10_37787267   Sample    A    G        0      0        2 
  10 chr10_37794401     AAsi    G    T        0      0        2 
  10 chr10_37794401     AKia    G    T        0      0        2 
  10 chr10_37794401     AOna    G    T        0      0        2 
  10 chr10_37794401     ASom    G    T        0      0        2 
  10 chr10_37794401     HCab    G    T        0      0        2 
  10 chr10_37794401     HPrz    G    T        0      0        2 
  10 chr10_37794401     ZBoe    G    T        0      0        2 
  10 chr10_37794401     ZGre    G    T        1      2        2 
  10 chr10_37794401     ZHar    G    T        0      0        2 
  10 chr10_37794401   Sample    G    T        0      0        2 
  10 chr10_37795335     AAsi    T    C        0      0        2 
  10 chr10_37795335     AKia    T    C        0      0        2 
  10 chr10_37795335     AOna    T    C        0      0        2 
  10 chr10_37795335     ASom    T    C        0      0        2 
  10 chr10_37795335     HCab    T    C        0      0        2 
  10 chr10_37795335     HPrz    T    C        0      0        2 
  10 chr10_37795335     ZBoe    T    C        0      0        2 
  10 chr10_37795335     ZGre    T    C        0      0        2 
  10 chr10_37795335     ZHar    T    C      0.5      1        2 
  10 chr10_37795335   Sample    T    C        0      0        2 
  10 chr10_37800890     AAsi    C    T        0      0        2 
  10 chr10_37800890     AKia    C    T        0      0        2 
  10 chr10_37800890     AOna    C    T        0      0        2 
  10 chr10_37800890     ASom    C    T        0      0        2 
  10 chr10_37800890     HCab    C    T        0      0        2 
  10 chr10_37800890     HPrz    C    T        0      0        2 
  10 chr10_37800890     ZBoe    C    T        0      0        2 
  10 chr10_37800890     ZGre    C    T        0      0        2 
  10 chr10_37800890     ZHar    C    T        1      2        2 
  10 chr10_37800890   Sample    C    T        0      0        2 
  10 chr10_37802956     AAsi    T    C        1      2        2 
  10 chr10_37802956     AKia    T    C        0      0        2 
  10 chr10_37802956     AOna    T    C        0      0        2 
  10 chr10_37802956     ASom    T    C        1      2        2 
  10 chr10_37802956     HCab    T    C        0      0        2 
  10 chr10_37802956     HPrz    T    C        0      0        2 
  10 chr10_37802956     ZBoe    T    C        0      0        2 
  10 chr10_37802956     ZGre    T    C        0      0        2 
  10 chr10_37802956     ZHar    T    C        0      0        2 
  10 chr10_37802956   Sample    T    C        1      2        2 
  10 chr10_37808277     AAsi    T    C        0      0        2 
  10 chr10_37808277     AKia    T    C        0      0        2 
  10 chr10_37808277     AOna    T    C        0      0        2 
  10 chr10_37808277     ASom    T    C        0      0        2 
  10 chr10_37808277     HCab    T    C        1      2        2 
  10 chr10_37808277     HPrz    T    C        1      2        2 
  10 chr10_37808277     ZBoe    T    C        0      0        2 
  10 chr10_37808277     ZGre    T    C        0      0        2 
  10 chr10_37808277     ZHar    T    C        0      0        2 
  10 chr10_37808277   Sample    T    C        0      0        2 
  10 chr10_37809895     AAsi    T    C      0.5      1        2 
  10 chr10_37809895     AKia    T    C        0      0        2 
  10 chr10_37809895     AOna    T    C        0      0        2 
  10 chr10_37809895     ASom    T    C        1      2        2 
  10 chr10_37809895     HCab    T    C        0      0        2 
  10 chr10_37809895     HPrz    T    C        0      0        2 
  10 chr10_37809895     ZBoe    T    C        0      0        2 
  10 chr10_37809895     ZGre    T    C        0      0        2 
  10 chr10_37809895     ZHar    T    C        0      0        2 
  10 chr10_37809895   Sample    T    C        0      0        2 
  10 chr10_37812614     AAsi    A    C        0      0        2 
  10 chr10_37812614     AKia    A    C        0      0        2 
  10 chr10_37812614     AOna    A    C        0      0        2 
  10 chr10_37812614     ASom    A    C        1      2        2 
  10 chr10_37812614     HCab    A    C        0      0        2 
  10 chr10_37812614     HPrz    A    C        0      0        2 
  10 chr10_37812614     ZBoe    A    C        0      0        2 
  10 chr10_37812614     ZGre    A    C        0      0        2 
  10 chr10_37812614     ZHar    A    C        0      0        2 
  10 chr10_37812614   Sample    A    C        0      0        2 
  10 chr10_37816441     AAsi    C    T        0      0        2 
  10 chr10_37816441     AKia    C    T        0      0        2 
  10 chr10_37816441     AOna    C    T        0      0        2 
  10 chr10_37816441     ASom    C    T        0      0        2 
  10 chr10_37816441     HCab    C    T        1      2        2 
  10 chr10_37816441     HPrz    C    T        1      2        2 
  10 chr10_37816441     ZBoe    C    T        0      0        2 
  10 chr10_37816441     ZGre    C    T        0      0        2 
  10 chr10_37816441     ZHar    C    T        0      0        2 
  10 chr10_37816441   Sample    C    T        0      0        2 
  10 chr10_37819570     AAsi    A    C      0.5      1        2 
  10 chr10_37819570     AKia    A    C        0      0        2 
  10 chr10_37819570     AOna    A    C        0      0        2 
  10 chr10_37819570     ASom    A    C        0      0        2 
  10 chr10_37819570     HCab    A    C        0      0        2 
  10 chr10_37819570     HPrz    A    C        0      0        2 
  10 chr10_37819570     ZBoe    A    C        0      0        2 
  10 chr10_37819570     ZGre    A    C        0      0        2 
  10 chr10_37819570     ZHar    A    C        0      0        2 
  10 chr10_37819570   Sample    A    C        0      0        2 
  10 chr10_37820322     AAsi    C    T        0      0        2 
  10 chr10_37820322     AKia    C    T        0      0        2 
  10 chr10_37820322     AOna    C    T      0.5      1        2 
  10 chr10_37820322     ASom    C    T        0      0        2 
  10 chr10_37820322     HCab    C    T        0      0        2 
  10 chr10_37820322     HPrz    C    T        0      0        2 
  10 chr10_37820322     ZBoe    C    T        1      2        2 
  10 chr10_37820322     ZGre    C    T        1      2        2 
  10 chr10_37820322     ZHar    C    T        1      2        2 
  10 chr10_37820322   Sample    C    T        0      0        2 
  10 chr10_37825100     AAsi    A    G        0      0        2 
  10 chr10_37825100     AKia    A    G        0      0        2 
  10 chr10_37825100     AOna    A    G        0      0        2 
  10 chr10_37825100     ASom    A    G        0      0        2 
  10 chr10_37825100     HCab    A    G        0      0        2 
  10 chr10_37825100     HPrz    A    G        0      0        2 
  10 chr10_37825100     ZBoe    A    G        1      2        2 
  10 chr10_37825100     ZGre    A    G        0      0        2 
  10 chr10_37825100     ZHar    A    G        0      0        2 
  10 chr10_37825100   Sample    A    G        0      0        2 
  10 chr10_37832279     AAsi    G    A        0      0        2 
  10 chr10_37832279     AKia    G    A        0      0        2 
  10 chr10_37832279     AOna    G    A        0      0        2 
  10 chr10_37832279     ASom    G    A        0      0        2 
  10 chr10_37832279     HCab    G    A        0      0        2 
  10 chr10_37832279     HPrz    G    A        0      0        2 
  10 chr10_37832279     ZBoe    G    A        0      0        2 
  10 chr10_37832279     ZGre    G    A        0      0        2 
  10 chr10_37832279     ZHar    G    A        1      2        2 
  10 chr10_37832279   Sample    G    A        0      0        2 
  10 chr10_37836596     AAsi    T    C        0      0        2 
  10 chr10_37836596     AKia    T    C        0      0        2 
  10 chr10_37836596     AOna    T    C        0      0        2 
  10 chr10_37836596     ASom    T    C        0      0        2 
  10 chr10_37836596     HCab    T    C        0      0        2 
  10 chr10_37836596     HPrz    T    C      0.5      1        2 
  10 chr10_37836596     ZBoe    T    C        0      0        2 
  10 chr10_37836596     ZGre    T    C        0      0        2 
  10 chr10_37836596     ZHar    T    C        0      0        2 
  10 chr10_37836596   Sample    T    C        0      0        2 
  10 chr10_37836996     AAsi    A    G        0      0        2 
  10 chr10_37836996     AKia    A    G        1      2        2 
  10 chr10_37836996     AOna    A    G      0.5      1        2 
  10 chr10_37836996     ASom    A    G        0      0        2 
  10 chr10_37836996     HCab    A    G        0      0        2 
  10 chr10_37836996     HPrz    A    G        0      0        2 
  10 chr10_37836996     ZBoe    A    G        0      0        2 
  10 chr10_37836996     ZGre    A    G        0      0        2 
  10 chr10_37836996     ZHar    A    G        0      0        2 
  10 chr10_37836996   Sample    A    G        0      0        2 
  10 chr10_37840643     AAsi    A    T        0      0        2 
  10 chr10_37840643     AKia    A    T        0      0        2 
  10 chr10_37840643     AOna    A    T        0      0        2 
  10 chr10_37840643     ASom    A    T        0      0        2 
  10 chr10_37840643     HCab    A    T        1      2        2 
  10 chr10_37840643     HPrz    A    T      0.5      1        2 
  10 chr10_37840643     ZBoe    A    T        0      0        2 
  10 chr10_37840643     ZGre    A    T        0      0        2 
  10 chr10_37840643     ZHar    A    T        0      0        2 
  10 chr10_37840643   Sample    A    T        0      0        2 
  10 chr10_37845840     AAsi    A    T        0      0        2 
  10 chr10_37845840     AKia    A    T      0.5      1        2 
  10 chr10_37845840     AOna    A    T        0      0        2 
  10 chr10_37845840     ASom    A    T        0      0        2 
  10 chr10_37845840     HCab    A    T        0      0        2 
  10 chr10_37845840     HPrz    A    T        0      0        2 
  10 chr10_37845840     ZBoe    A    T        0      0        2 
  10 chr10_37845840     ZGre    A    T        0      0        2 
  10 chr10_37845840     ZHar    A    T        0      0        2 
  10 chr10_37845840   Sample    A    T        0      0        2 
  10 chr10_37848641     AAsi    C    G        0      0        2 
  10 chr10_37848641     AKia    C    G        0      0        2 
  10 chr10_37848641     AOna    C    G        1      2        2 
  10 chr10_37848641     ASom    C    G        0      0        2 
  10 chr10_37848641     HCab    C    G        0      0        2 
  10 chr10_37848641     HPrz    C    G        0      0        2 
  10 chr10_37848641     ZBoe    C    G        0      0        2 
  10 chr10_37848641     ZGre    C    G        0      0        2 
  10 chr10_37848641     ZHar    C    G        0      0        2 
  10 chr10_37848641   Sample    C    G        0      0        2 
  10 chr10_37870290     AAsi    G    A        0      0        2 
  10 chr10_37870290     AKia    G    A        0      0        2 
  10 chr10_37870290     AOna    G    A        0      0        2 
  10 chr10_37870290     ASom    G    A        0      0        2 
  10 chr10_37870290     HCab    G    A        1      2        2 
  10 chr10_37870290     HPrz    G    A        1      2        2 
  10 chr10_37870290     ZBoe    G    A        0      0        2 
  10 chr10_37870290     ZGre    G    A        0      0        2 
  10 chr10_37870290     ZHar    G    A        0      0        2 
  10 chr10_37870290   Sample    G    A        0      0        2 
  10 chr10_37874455     AAsi    A    G        0      0        2 
  10 chr10_37874455     AKia    A    G        0      0        2 
  10 chr10_37874455     AOna    A    G        0      0        2 
  10 chr10_37874455     ASom    A    G        0      0        2 
  10 chr10_37874455     HCab    A    G        1      2        2 
  10 chr10_37874455     HPrz    A    G        1      2        2 
  10 chr10_37874455     ZBoe    A    G        0      0        2 
  10 chr10_37874455     ZGre    A    G        0      0        2 
  10 chr10_37874455     ZHar    A    G        0      0        2 
  10 chr10_37874455   Sample    A    G        0      0        2 
  10 chr10_37877503     AAsi    T    C        0      0        2 
  10 chr10_37877503     AKia    T    C        0      0        2 
  10 chr10_37877503     AOna    T    C        0      0        2 
  10 chr10_37877503     ASom    T    C        0      0        2 
  10 chr10_37877503     HCab    T    C        1      2        2 
  10 chr10_37877503     HPrz    T    C        1      2        2 
  10 chr10_37877503     ZBoe    T    C        0      0        2 
  10 chr10_37877503     ZGre    T    C        0      0        2 
  10 chr10_37877503     ZHar    T    C        0      0        2 
  10 chr10_37877503   Sample    T    C        0      0        2 
  10 chr10_37877866     AAsi    T    C        0      0        2 
  10 chr10_37877866     AKia    T    C        0      0        2 
  10 chr10_37877866     AOna    T    C        0      0        2 
  10 chr10_37877866     ASom    T    C        0      0        2 
  10 chr10_37877866     HCab    T    C        0      0        2 
  10 chr10_37877866     HPrz    T    C        0      0        2 
  10 chr10_37877866     ZBoe    T    C        0      0        2 
  10 chr10_37877866     ZGre    T    C      0.5      1        2 
  10 chr10_37877866     ZHar    T    C        0      0        2 
```
