## Supplementary File 5. Zonkey (Schubert et al. 2017) report for donkey specimen Ancient5. for "No genetic evidence yet for hinnies at Mazongshan (400-160 BCE), northwestern China": incl_ts.frq.strat (part 136 of 295)

```
  10 chr10_37877866   Sample    T    C        0      0        2 
  10 chr10_37887122     AAsi    A    G      0.5      1        2 
  10 chr10_37887122     AKia    A    G        0      0        2 
  10 chr10_37887122     AOna    A    G        0      0        2 
  10 chr10_37887122     ASom    A    G        1      2        2 
  10 chr10_37887122     HCab    A    G        0      0        2 
  10 chr10_37887122     HPrz    A    G        0      0        2 
  10 chr10_37887122     ZBoe    A    G        0      0        2 
  10 chr10_37887122     ZGre    A    G        0      0        2 
  10 chr10_37887122     ZHar    A    G        0      0        2 
  10 chr10_37887122   Sample    A    G        1      2        2 
  10 chr10_37896000     AAsi    T    C        0      0        2 
  10 chr10_37896000     AKia    T    C        0      0        2 
  10 chr10_37896000     AOna    T    C        0      0        2 
  10 chr10_37896000     ASom    T    C        0      0        2 
  10 chr10_37896000     HCab    T    C        0      0        2 
  10 chr10_37896000     HPrz    T    C        0      0        2 
  10 chr10_37896000     ZBoe    T    C        1      2        2 
  10 chr10_37896000     ZGre    T    C        0      0        2 
  10 chr10_37896000     ZHar    T    C        0      0        2 
  10 chr10_37896000   Sample    T    C        0      0        2 
  10 chr10_37901801     AAsi    G    A        0      0        2 
  10 chr10_37901801     AKia    G    A        0      0        2 
  10 chr10_37901801     AOna    G    A        0      0        2 
  10 chr10_37901801     ASom    G    A        0      0        2 
  10 chr10_37901801     HCab    G    A        0      0        2 
  10 chr10_37901801     HPrz    G    A        0      0        2 
  10 chr10_37901801     ZBoe    G    A        0      0        2 
  10 chr10_37901801     ZGre    G    A      0.5      1        2 
  10 chr10_37901801     ZHar    G    A        0      0        2 
  10 chr10_37901801   Sample    G    A        0      0        2 
  10 chr10_37902385     AAsi    T    C        1      2        2 
  10 chr10_37902385     AKia    T    C        0      0        2 
  10 chr10_37902385     AOna    T    C        0      0        2 
  10 chr10_37902385     ASom    T    C        0      0        2 
  10 chr10_37902385     HCab    T    C        0      0        2 
  10 chr10_37902385     HPrz    T    C        0      0        2 
  10 chr10_37902385     ZBoe    T    C        0      0        2 
  10 chr10_37902385     ZGre    T    C        0      0        2 
  10 chr10_37902385     ZHar    T    C        0      0        2 
  10 chr10_37902385   Sample    T    C        0      0        2 
  10 chr10_37907406     AAsi    A    T        1      2        2 
  10 chr10_37907406     AKia    A    T        0      0        2 
  10 chr10_37907406     AOna    A    T        0      0        2 
  10 chr10_37907406     ASom    A    T        0      0        2 
  10 chr10_37907406     HCab    A    T        0      0        2 
  10 chr10_37907406     HPrz    A    T        0      0        2 
  10 chr10_37907406     ZBoe    A    T        0      0        2 
  10 chr10_37907406     ZGre    A    T        0      0        2 
  10 chr10_37907406     ZHar    A    T        0      0        2 
  10 chr10_37907406   Sample    A    T        0      0        2 
  10 chr10_37934319     AAsi    A    G        0      0        2 
  10 chr10_37934319     AKia    A    G        0      0        2 
  10 chr10_37934319     AOna    A    G        0      0        2 
  10 chr10_37934319     ASom    A    G        0      0        2 
  10 chr10_37934319     HCab    A    G        0      0        2 
  10 chr10_37934319     HPrz    A    G      0.5      1        2 
  10 chr10_37934319     ZBoe    A    G        0      0        2 
  10 chr10_37934319     ZGre    A    G        0      0        2 
  10 chr10_37934319     ZHar    A    G        0      0        2 
  10 chr10_37934319   Sample    A    G        0      0        2 
  10 chr10_37936440     AAsi    C    A        0      0        2 
  10 chr10_37936440     AKia    C    A        0      0        2 
  10 chr10_37936440     AOna    C    A        0      0        2 
  10 chr10_37936440     ASom    C    A        0      0        2 
  10 chr10_37936440     HCab    C    A        0      0        2 
  10 chr10_37936440     HPrz    C    A        0      0        2 
  10 chr10_37936440     ZBoe    C    A        0      0        2 
  10 chr10_37936440     ZGre    C    A        0      0        2 
  10 chr10_37936440     ZHar    C    A        1      2        2 
  10 chr10_37936440   Sample    C    A        0      0        2 
  10 chr10_37941751     AAsi    G    A        0      0        2 
  10 chr10_37941751     AKia    G    A        0      0        2 
  10 chr10_37941751     AOna    G    A        0      0        2 
  10 chr10_37941751     ASom    G    A        0      0        2 
  10 chr10_37941751     HCab    G    A        1      2        2 
  10 chr10_37941751     HPrz    G    A      0.5      1        2 
  10 chr10_37941751     ZBoe    G    A        0      0        2 
  10 chr10_37941751     ZGre    G    A        0      0        2 
  10 chr10_37941751     ZHar    G    A        0      0        2 
  10 chr10_37941751   Sample    G    A        0      0        2 
  10 chr10_37953549     AAsi    T    C        0      0        2 
  10 chr10_37953549     AKia    T    C        0      0        2 
  10 chr10_37953549     AOna    T    C        0      0        2 
  10 chr10_37953549     ASom    T    C        0      0        2 
  10 chr10_37953549     HCab    T    C        0      0        2 
  10 chr10_37953549     HPrz    T    C        0      0        2 
  10 chr10_37953549     ZBoe    T    C        0      0        2 
  10 chr10_37953549     ZGre    T    C        0      0        2 
  10 chr10_37953549     ZHar    T    C        1      2        2 
  10 chr10_37953549   Sample    T    C        0      0        2 
  10 chr10_37955832     AAsi    T    C        0      0        2 
  10 chr10_37955832     AKia    T    C        0      0        2 
  10 chr10_37955832     AOna    T    C        0      0        2 
  10 chr10_37955832     ASom    T    C        0      0        2 
  10 chr10_37955832     HCab    T    C        0      0        2 
  10 chr10_37955832     HPrz    T    C        0      0        2 
  10 chr10_37955832     ZBoe    T    C        1      2        2 
  10 chr10_37955832     ZGre    T    C        1      2        2 
  10 chr10_37955832     ZHar    T    C        1      2        2 
  10 chr10_37955832   Sample    T    C        1      2        2 
  10 chr10_37964006     AAsi    C    A        0      0        2 
  10 chr10_37964006     AKia    C    A        0      0        2 
  10 chr10_37964006     AOna    C    A        0      0        2 
  10 chr10_37964006     ASom    C    A        0      0        2 
  10 chr10_37964006     HCab    C    A        0      0        2 
  10 chr10_37964006     HPrz    C    A        0      0        2 
  10 chr10_37964006     ZBoe    C    A        1      2        2 
  10 chr10_37964006     ZGre    C    A        0      0        2 
  10 chr10_37964006     ZHar    C    A        0      0        2 
  10 chr10_37964006   Sample    C    A        0      0        2 
  10 chr10_37964238     AAsi    C    G        0      0        2 
  10 chr10_37964238     AKia    C    G        0      0        2 
  10 chr10_37964238     AOna    C    G        0      0        2 
  10 chr10_37964238     ASom    C    G        0      0        2 
  10 chr10_37964238     HCab    C    G        1      2        2 
  10 chr10_37964238     HPrz    C    G        1      2        2 
  10 chr10_37964238     ZBoe    C    G        0      0        2 
  10 chr10_37964238     ZGre    C    G        0      0        2 
  10 chr10_37964238     ZHar    C    G        0      0        2 
  10 chr10_37964238   Sample    C    G        0      0        2 
  10 chr10_37969046     AAsi    G    A        0      0        2 
  10 chr10_37969046     AKia    G    A        0      0        2 
  10 chr10_37969046     AOna    G    A        0      0        2 
  10 chr10_37969046     ASom    G    A        0      0        2 
  10 chr10_37969046     HCab    G    A        0      0        2 
  10 chr10_37969046     HPrz    G    A        0      0        2 
  10 chr10_37969046     ZBoe    G    A        1      2        2 
  10 chr10_37969046     ZGre    G    A        0      0        2 
  10 chr10_37969046     ZHar    G    A        0      0        2 
  10 chr10_37969046   Sample    G    A        0      0        2 
  10 chr10_37970804     AAsi    T    C        0      0        2 
  10 chr10_37970804     AKia    T    C        0      0        2 
  10 chr10_37970804     AOna    T    C        0      0        2 
  10 chr10_37970804     ASom    T    C        0      0        2 
  10 chr10_37970804     HCab    T    C        0      0        2 
  10 chr10_37970804     HPrz    T    C      0.5      1        2 
  10 chr10_37970804     ZBoe    T    C        0      0        2 
  10 chr10_37970804     ZGre    T    C        0      0        2 
  10 chr10_37970804     ZHar    T    C        0      0        2 
  10 chr10_37970804   Sample    T    C        0      0        2 
  10 chr10_37971203     AAsi    C    G        0      0        2 
  10 chr10_37971203     AKia    C    G        0      0        2 
  10 chr10_37971203     AOna    C    G        0      0        2 
  10 chr10_37971203     ASom    C    G        0      0        2 
  10 chr10_37971203     HCab    C    G        0      0        2 
  10 chr10_37971203     HPrz    C    G      0.5      1        2 
  10 chr10_37971203     ZBoe    C    G        0      0        2 
  10 chr10_37971203     ZGre    C    G        0      0        2 
  10 chr10_37971203     ZHar    C    G        0      0        2 
  10 chr10_37971203   Sample    C    G        0      0        2 
  10 chr10_37973892     AAsi    A    G        0      0        2 
  10 chr10_37973892     AKia    A    G        0      0        2 
  10 chr10_37973892     AOna    A    G        0      0        2 
  10 chr10_37973892     ASom    A    G        0      0        2 
  10 chr10_37973892     HCab    A    G        0      0        2 
  10 chr10_37973892     HPrz    A    G      0.5      1        2 
  10 chr10_37973892     ZBoe    A    G        0      0        2 
  10 chr10_37973892     ZGre    A    G        0      0        2 
  10 chr10_37973892     ZHar    A    G        0      0        2 
  10 chr10_37973892   Sample    A    G        0      0        2 
  10 chr10_37985640     AAsi    T    C        0      0        2 
  10 chr10_37985640     AKia    T    C        0      0        2 
  10 chr10_37985640     AOna    T    C        0      0        2 
  10 chr10_37985640     ASom    T    C        0      0        2 
  10 chr10_37985640     HCab    T    C        0      0        2 
  10 chr10_37985640     HPrz    T    C        0      0        2 
  10 chr10_37985640     ZBoe    T    C        0      0        2 
  10 chr10_37985640     ZGre    T    C        1      2        2 
  10 chr10_37985640     ZHar    T    C        0      0        2 
  10 chr10_37985640   Sample    T    C        0      0        2 
  10 chr10_37989038     AAsi    A    C        0      0        2 
  10 chr10_37989038     AKia    A    C        0      0        2 
  10 chr10_37989038     AOna    A    C        0      0        2 
  10 chr10_37989038     ASom    A    C        0      0        2 
  10 chr10_37989038     HCab    A    C        1      2        2 
  10 chr10_37989038     HPrz    A    C        1      2        2 
  10 chr10_37989038     ZBoe    A    C        0      0        2 
  10 chr10_37989038     ZGre    A    C        0      0        2 
  10 chr10_37989038     ZHar    A    C        0      0        2 
  10 chr10_37989038   Sample    A    C        0      0        2 
  10 chr10_37996001     AAsi    T    C        0      0        2 
  10 chr10_37996001     AKia    T    C        0      0        2 
  10 chr10_37996001     AOna    T    C        0      0        2 
  10 chr10_37996001     ASom    T    C        0      0        2 
  10 chr10_37996001     HCab    T    C        1      2        2 
  10 chr10_37996001     HPrz    T    C        1      2        2 
  10 chr10_37996001     ZBoe    T    C        0      0        2 
  10 chr10_37996001     ZGre    T    C        0      0        2 
  10 chr10_37996001     ZHar    T    C        0      0        2 
  10 chr10_37996001   Sample    T    C        0      0        2 
  10 chr10_37998588     AAsi    C    T        0      0        2 
  10 chr10_37998588     AKia    C    T        0      0        2 
  10 chr10_37998588     AOna    C    T        0      0        2 
  10 chr10_37998588     ASom    C    T        0      0        2 
  10 chr10_37998588     HCab    C    T        0      0        2 
  10 chr10_37998588     HPrz    C    T        0      0        2 
  10 chr10_37998588     ZBoe    C    T        0      0        2 
  10 chr10_37998588     ZGre    C    T      0.5      1        2 
  10 chr10_37998588     ZHar    C    T        0      0        2 
  10 chr10_37998588   Sample    C    T        0      0        2 
  10 chr10_38000730     AAsi    C    T        0      0        2 
  10 chr10_38000730     AKia    C    T        0      0        2 
  10 chr10_38000730     AOna    C    T        0      0        2 
  10 chr10_38000730     ASom    C    T        0      0        2 
  10 chr10_38000730     HCab    C    T        0      0        2 
  10 chr10_38000730     HPrz    C    T        0      0        2 
  10 chr10_38000730     ZBoe    C    T        0      0        2 
  10 chr10_38000730     ZGre    C    T        1      2        2 
  10 chr10_38000730     ZHar    C    T        0      0        2 
  10 chr10_38000730   Sample    C    T        0      0        2 
  10 chr10_38005334     AAsi    C    T        1      2        2 
  10 chr10_38005334     AKia    C    T        0      0        2 
  10 chr10_38005334     AOna    C    T        0      0        2 
  10 chr10_38005334     ASom    C    T        1      2        2 
  10 chr10_38005334     HCab    C    T        0      0        2 
  10 chr10_38005334     HPrz    C    T        0      0        2 
  10 chr10_38005334     ZBoe    C    T        0      0        2 
  10 chr10_38005334     ZGre    C    T        0      0        2 
  10 chr10_38005334     ZHar    C    T        0      0        2 
  10 chr10_38005334   Sample    C    T        1      2        2 
  10 chr10_38012489     AAsi    C    T        0      0        2 
  10 chr10_38012489     AKia    C    T        0      0        2 
  10 chr10_38012489     AOna    C    T        0      0        2 
  10 chr10_38012489     ASom    C    T        0      0        2 
  10 chr10_38012489     HCab    C    T        1      2        2 
  10 chr10_38012489     HPrz    C    T        1      2        2 
  10 chr10_38012489     ZBoe    C    T        0      0        2 
  10 chr10_38012489     ZGre    C    T        0      0        2 
  10 chr10_38012489     ZHar    C    T        0      0        2 
  10 chr10_38012489   Sample    C    T        0      0        2 
  10 chr10_38013025     AAsi    G    C        0      0        2 
  10 chr10_38013025     AKia    G    C        0      0        2 
  10 chr10_38013025     AOna    G    C        0      0        2 
  10 chr10_38013025     ASom    G    C        0      0        2 
  10 chr10_38013025     HCab    G    C        1      2        2 
  10 chr10_38013025     HPrz    G    C        1      2        2 
  10 chr10_38013025     ZBoe    G    C        0      0        2 
  10 chr10_38013025     ZGre    G    C        0      0        2 
  10 chr10_38013025     ZHar    G    C        0      0        2 
  10 chr10_38013025   Sample    G    C        0      0        2 
  10 chr10_38016470     AAsi    C    T        0      0        2 
  10 chr10_38016470     AKia    C    T        0      0        2 
  10 chr10_38016470     AOna    C    T        0      0        2 
  10 chr10_38016470     ASom    C    T        0      0        2 
  10 chr10_38016470     HCab    C    T        0      0        2 
  10 chr10_38016470     HPrz    C    T        0      0        2 
  10 chr10_38016470     ZBoe    C    T        1      2        2 
  10 chr10_38016470     ZGre    C    T        0      0        2 
  10 chr10_38016470     ZHar    C    T        0      0        2 
  10 chr10_38016470   Sample    C    T        0      0        2 
  10 chr10_38020191     AAsi    G    A        0      0        2 
  10 chr10_38020191     AKia    G    A        0      0        2 
  10 chr10_38020191     AOna    G    A        0      0        2 
  10 chr10_38020191     ASom    G    A        0      0        2 
  10 chr10_38020191     HCab    G    A        0      0        2 
  10 chr10_38020191     HPrz    G    A      0.5      1        2 
  10 chr10_38020191     ZBoe    G    A        0      0        2 
  10 chr10_38020191     ZGre    G    A        0      0        2 
  10 chr10_38020191     ZHar    G    A        0      0        2 
  10 chr10_38020191   Sample    G    A        0      0        2 
  10 chr10_38028410     AAsi    T    C        0      0        2 
  10 chr10_38028410     AKia    T    C        0      0        2 
  10 chr10_38028410     AOna    T    C        0      0        2 
  10 chr10_38028410     ASom    T    C        1      2        2 
  10 chr10_38028410     HCab    T    C        0      0        2 
  10 chr10_38028410     HPrz    T    C        0      0        2 
  10 chr10_38028410     ZBoe    T    C        0      0        2 
  10 chr10_38028410     ZGre    T    C        0      0        2 
  10 chr10_38028410     ZHar    T    C        0      0        2 
  10 chr10_38028410   Sample    T    C        1      2        2 
  10 chr10_38034554     AAsi    G    T        0      0        2 
  10 chr10_38034554     AKia    G    T        1      2        2 
  10 chr10_38034554     AOna    G    T      0.5      1        2 
  10 chr10_38034554     ASom    G    T        0      0        2 
  10 chr10_38034554     HCab    G    T        0      0        2 
  10 chr10_38034554     HPrz    G    T        0      0        2 
  10 chr10_38034554     ZBoe    G    T        0      0        2 
  10 chr10_38034554     ZGre    G    T        0      0        2 
  10 chr10_38034554     ZHar    G    T        0      0        2 
  10 chr10_38034554   Sample    G    T        0      0        2 
  10 chr10_38035917     AAsi    G    T        0      0        2 
  10 chr10_38035917     AKia    G    T        0      0        2 
  10 chr10_38035917     AOna    G    T        0      0        2 
  10 chr10_38035917     ASom    G    T        0      0        2 
  10 chr10_38035917     HCab    G    T        0      0        2 
  10 chr10_38035917     HPrz    G    T        0      0        2 
  10 chr10_38035917     ZBoe    G    T        0      0        2 
  10 chr10_38035917     ZGre    G    T      0.5      1        2 
  10 chr10_38035917     ZHar    G    T        0      0        2 
  10 chr10_38035917   Sample    G    T        0      0        2 
  10 chr10_38046132     AAsi    A    G        0      0        2 
  10 chr10_38046132     AKia    A    G        0      0        2 
  10 chr10_38046132     AOna    A    G        0      0        2 
  10 chr10_38046132     ASom    A    G        0      0        2 
  10 chr10_38046132     HCab    A    G        1      2        2 
  10 chr10_38046132     HPrz    A    G        1      2        2 
  10 chr10_38046132     ZBoe    A    G        0      0        2 
  10 chr10_38046132     ZGre    A    G        0      0        2 
  10 chr10_38046132     ZHar    A    G        0      0        2 
  10 chr10_38046132   Sample    A    G        0      0        2 
  10 chr10_38052191     AAsi    A    G        0      0        2 
  10 chr10_38052191     AKia    A    G        1      2        2 
  10 chr10_38052191     AOna    A    G        1      2        2 
  10 chr10_38052191     ASom    A    G        0      0        2 
  10 chr10_38052191     HCab    A    G        1      2        2 
  10 chr10_38052191     HPrz    A    G        1      2        2 
  10 chr10_38052191     ZBoe    A    G        0      0        2 
  10 chr10_38052191     ZGre    A    G        0      0        2 
  10 chr10_38052191     ZHar    A    G        0      0        2 
  10 chr10_38052191   Sample    A    G        0      0        2 
  10 chr10_38053086     AAsi    T    G        0      0        2 
  10 chr10_38053086     AKia    T    G        0      0        2 
  10 chr10_38053086     AOna    T    G        0      0        2 
  10 chr10_38053086     ASom    T    G        0      0        2 
  10 chr10_38053086     HCab    T    G        1      2        2 
  10 chr10_38053086     HPrz    T    G      0.5      1        2 
  10 chr10_38053086     ZBoe    T    G        0      0        2 
  10 chr10_38053086     ZGre    T    G        0      0        2 
  10 chr10_38053086     ZHar    T    G        0      0        2 
  10 chr10_38053086   Sample    T    G        0      0        2 
  10 chr10_38057405     AAsi    C    T        0      0        2 
  10 chr10_38057405     AKia    C    T        1      2        2 
  10 chr10_38057405     AOna    C    T        0      0        2 
  10 chr10_38057405     ASom    C    T        0      0        2 
  10 chr10_38057405     HCab    C    T        0      0        2 
  10 chr10_38057405     HPrz    C    T        0      0        2 
  10 chr10_38057405     ZBoe    C    T        0      0        2 
  10 chr10_38057405     ZGre    C    T        0      0        2 
  10 chr10_38057405     ZHar    C    T        0      0        2 
  10 chr10_38057405   Sample    C    T        0      0        2 
  10 chr10_38065576     AAsi    C    T        1      2        2 
  10 chr10_38065576     AKia    C    T        0      0        2 
  10 chr10_38065576     AOna    C    T        0      0        2 
  10 chr10_38065576     ASom    C    T        1      2        2 
  10 chr10_38065576     HCab    C    T        0      0        2 
  10 chr10_38065576     HPrz    C    T        0      0        2 
  10 chr10_38065576     ZBoe    C    T        0      0        2 
  10 chr10_38065576     ZGre    C    T        0      0        2 
  10 chr10_38065576     ZHar    C    T        0      0        2 
  10 chr10_38065576   Sample    C    T        1      2        2 
  10 chr10_38082838     AAsi    G    T        0      0        2 
  10 chr10_38082838     AKia    G    T        0      0        2 
  10 chr10_38082838     AOna    G    T        0      0        2 
  10 chr10_38082838     ASom    G    T        0      0        2 
  10 chr10_38082838     HCab    G    T        1      2        2 
  10 chr10_38082838     HPrz    G    T        1      2        2 
  10 chr10_38082838     ZBoe    G    T        0      0        2 
  10 chr10_38082838     ZGre    G    T        0      0        2 
  10 chr10_38082838     ZHar    G    T        0      0        2 
  10 chr10_38082838   Sample    G    T        0      0        2 
  10 chr10_38089082     AAsi    T    C        0      0        2 
  10 chr10_38089082     AKia    T    C        0      0        2 
  10 chr10_38089082     AOna    T    C        0      0        2 
  10 chr10_38089082     ASom    T    C        0      0        2 
  10 chr10_38089082     HCab    T    C      0.5      1        2 
  10 chr10_38089082     HPrz    T    C      0.5      1        2 
  10 chr10_38089082     ZBoe    T    C        0      0        2 
  10 chr10_38089082     ZGre    T    C        0      0        2 
  10 chr10_38089082     ZHar    T    C        0      0        2 
  10 chr10_38089082   Sample    T    C        0      0        2 
  10 chr10_38096120     AAsi    C    G        0      0        2 
  10 chr10_38096120     AKia    C    G        0      0        2 
  10 chr10_38096120     AOna    C    G        0      0        2 
  10 chr10_38096120     ASom    C    G        0      0        2 
  10 chr10_38096120     HCab    C    G        1      2        2 
  10 chr10_38096120     HPrz    C    G        1      2        2 
  10 chr10_38096120     ZBoe    C    G        0      0        2 
  10 chr10_38096120     ZGre    C    G        0      0        2 
  10 chr10_38096120     ZHar    C    G        0      0        2 
  10 chr10_38096120   Sample    C    G        0      0        2 
  10 chr10_38096689     AAsi    T    C        0      0        2 
  10 chr10_38096689     AKia    T    C        0      0        2 
  10 chr10_38096689     AOna    T    C        0      0        2 
  10 chr10_38096689     ASom    T    C        0      0        2 
  10 chr10_38096689     HCab    T    C        1      2        2 
  10 chr10_38096689     HPrz    T    C        1      2        2 
  10 chr10_38096689     ZBoe    T    C        0      0        2 
  10 chr10_38096689     ZGre    T    C        0      0        2 
  10 chr10_38096689     ZHar    T    C        0      0        2 
  10 chr10_38096689   Sample    T    C        0      0        2 
  10 chr10_38098209     AAsi    G    A        1      2        2 
  10 chr10_38098209     AKia    G    A        0      0        2 
  10 chr10_38098209     AOna    G    A        0      0        2 
  10 chr10_38098209     ASom    G    A        1      2        2 
  10 chr10_38098209     HCab    G    A        0      0        2 
  10 chr10_38098209     HPrz    G    A        0      0        2 
  10 chr10_38098209     ZBoe    G    A        0      0        2 
  10 chr10_38098209     ZGre    G    A        0      0        2 
  10 chr10_38098209     ZHar    G    A        0      0        2 
  10 chr10_38098209   Sample    G    A        1      2        2 
  10 chr10_38115413     AAsi    C    T        0      0        2 
  10 chr10_38115413     AKia    C    T        1      2        2 
  10 chr10_38115413     AOna    C    T      0.5      1        2 
  10 chr10_38115413     ASom    C    T        0      0        2 
  10 chr10_38115413     HCab    C    T        0      0        2 
  10 chr10_38115413     HPrz    C    T        0      0        2 
  10 chr10_38115413     ZBoe    C    T        0      0        2 
  10 chr10_38115413     ZGre    C    T        0      0        2 
  10 chr10_38115413     ZHar    C    T        0      0        2 
  10 chr10_38115413   Sample    C    T        0      0        2 
  10 chr10_38119903     AAsi    G    T        0      0        2 
  10 chr10_38119903     AKia    G    T        0      0        2 
  10 chr10_38119903     AOna    G    T        0      0        2 
  10 chr10_38119903     ASom    G    T        0      0        2 
  10 chr10_38119903     HCab    G    T        1      2        2 
  10 chr10_38119903     HPrz    G    T        1      2        2 
  10 chr10_38119903     ZBoe    G    T        0      0        2 
  10 chr10_38119903     ZGre    G    T        0      0        2 
  10 chr10_38119903     ZHar    G    T        0      0        2 
  10 chr10_38119903   Sample    G    T        0      0        2 
  10 chr10_38122051     AAsi    A    G        0      0        2 
  10 chr10_38122051     AKia    A    G        0      0        2 
  10 chr10_38122051     AOna    A    G        0      0        2 
  10 chr10_38122051     ASom    A    G        0      0        2 
  10 chr10_38122051     HCab    A    G        1      2        2 
  10 chr10_38122051     HPrz    A    G        1      2        2 
  10 chr10_38122051     ZBoe    A    G        0      0        2 
  10 chr10_38122051     ZGre    A    G        0      0        2 
  10 chr10_38122051     ZHar    A    G        0      0        2 
  10 chr10_38122051   Sample    A    G        0      0        2 
  10 chr10_38124427     AAsi    G    T        0      0        2 
  10 chr10_38124427     AKia    G    T        0      0        2 
  10 chr10_38124427     AOna    G    T        0      0        2 
  10 chr10_38124427     ASom    G    T        0      0        2 
  10 chr10_38124427     HCab    G    T        0      0        2 
  10 chr10_38124427     HPrz    G    T      0.5      1        2 
  10 chr10_38124427     ZBoe    G    T        0      0        2 
  10 chr10_38124427     ZGre    G    T        0      0        2 
  10 chr10_38124427     ZHar    G    T        0      0        2 
  10 chr10_38124427   Sample    G    T        0      0        2 
  10 chr10_38134978     AAsi    T    C        0      0        2 
  10 chr10_38134978     AKia    T    C        0      0        2 
  10 chr10_38134978     AOna    T    C        0      0        2 
  10 chr10_38134978     ASom    T    C        0      0        2 
  10 chr10_38134978     HCab    T    C        1      2        2 
  10 chr10_38134978     HPrz    T    C        1      2        2 
  10 chr10_38134978     ZBoe    T    C        0      0        2 
  10 chr10_38134978     ZGre    T    C        0      0        2 
  10 chr10_38134978     ZHar    T    C        0      0        2 
  10 chr10_38134978   Sample    T    C        0      0        2 
  10 chr10_38136288     AAsi    G    C        0      0        2 
  10 chr10_38136288     AKia    G    C        0      0        2 
  10 chr10_38136288     AOna    G    C        0      0        2 
  10 chr10_38136288     ASom    G    C        0      0        2 
  10 chr10_38136288     HCab    G    C        1      2        2 
  10 chr10_38136288     HPrz    G    C        1      2        2 
  10 chr10_38136288     ZBoe    G    C        0      0        2 
  10 chr10_38136288     ZGre    G    C        0      0        2 
  10 chr10_38136288     ZHar    G    C        0      0        2 
  10 chr10_38136288   Sample    G    C        0      0        2 
  10 chr10_38142231     AAsi    T    C        0      0        2 
  10 chr10_38142231     AKia    T    C        0      0        2 
  10 chr10_38142231     AOna    T    C        0      0        2 
  10 chr10_38142231     ASom    T    C        0      0        2 
  10 chr10_38142231     HCab    T    C        1      2        2 
  10 chr10_38142231     HPrz    T    C        1      2        2 
  10 chr10_38142231     ZBoe    T    C        0      0        2 
  10 chr10_38142231     ZGre    T    C        0      0        2 
  10 chr10_38142231     ZHar    T    C        0      0        2 
  10 chr10_38142231   Sample    T    C        0      0        2 
  10 chr10_38145277     AAsi    C    T        0      0        2 
  10 chr10_38145277     AKia    C    T        0      0        2 
  10 chr10_38145277     AOna    C    T        0      0        2 
  10 chr10_38145277     ASom    C    T        0      0        2 
  10 chr10_38145277     HCab    C    T      0.5      1        2 
  10 chr10_38145277     HPrz    C    T        1      2        2 
  10 chr10_38145277     ZBoe    C    T        0      0        2 
  10 chr10_38145277     ZGre    C    T        0      0        2 
  10 chr10_38145277     ZHar    C    T        0      0        2 
  10 chr10_38145277   Sample    C    T        0      0        2 
  10 chr10_38151404     AAsi    G    C        0      0        2 
  10 chr10_38151404     AKia    G    C        0      0        2 
  10 chr10_38151404     AOna    G    C        0      0        2 
  10 chr10_38151404     ASom    G    C        0      0        2 
  10 chr10_38151404     HCab    G    C        1      2        2 
  10 chr10_38151404     HPrz    G    C        1      2        2 
  10 chr10_38151404     ZBoe    G    C        0      0        2 
  10 chr10_38151404     ZGre    G    C        0      0        2 
  10 chr10_38151404     ZHar    G    C        0      0        2 
  10 chr10_38151404   Sample    G    C        0      0        2 
  10 chr10_38155540     AAsi    A    C        0      0        2 
  10 chr10_38155540     AKia    A    C        0      0        2 
  10 chr10_38155540     AOna    A    C      0.5      1        2 
  10 chr10_38155540     ASom    A    C        0      0        2 
  10 chr10_38155540     HCab    A    C        0      0        2 
  10 chr10_38155540     HPrz    A    C        0      0        2 
  10 chr10_38155540     ZBoe    A    C        0      0        2 
  10 chr10_38155540     ZGre    A    C        0      0        2 
  10 chr10_38155540     ZHar    A    C        0      0        2 
  10 chr10_38155540   Sample    A    C        0      0        2 
  10 chr10_38157006     AAsi    A    G        0      0        2 
  10 chr10_38157006     AKia    A    G        0      0        2 
  10 chr10_38157006     AOna    A    G        0      0        2 
  10 chr10_38157006     ASom    A    G        0      0        2 
  10 chr10_38157006     HCab    A    G        1      2        2 
  10 chr10_38157006     HPrz    A    G        1      2        2 
  10 chr10_38157006     ZBoe    A    G        0      0        2 
  10 chr10_38157006     ZGre    A    G        0      0        2 
  10 chr10_38157006     ZHar    A    G        0      0        2 
  10 chr10_38157006   Sample    A    G        1      2        2 
  10 chr10_38158009     AAsi    A    C        1      2        2 
  10 chr10_38158009     AKia    A    C        0      0        2 
  10 chr10_38158009     AOna    A    C        0      0        2 
  10 chr10_38158009     ASom    A    C        1      2        2 
  10 chr10_38158009     HCab    A    C        0      0        2 
  10 chr10_38158009     HPrz    A    C        0      0        2 
  10 chr10_38158009     ZBoe    A    C        0      0        2 
  10 chr10_38158009     ZGre    A    C        0      0        2 
  10 chr10_38158009     ZHar    A    C        0      0        2 
  10 chr10_38158009   Sample    A    C        1      2        2 
  10 chr10_38159263     AAsi    A    G        0      0        2 
  10 chr10_38159263     AKia    A    G        0      0        2 
  10 chr10_38159263     AOna    A    G      0.5      1        2 
  10 chr10_38159263     ASom    A    G        0      0        2 
  10 chr10_38159263     HCab    A    G        0      0        2 
  10 chr10_38159263     HPrz    A    G        0      0        2 
  10 chr10_38159263     ZBoe    A    G        0      0        2 
  10 chr10_38159263     ZGre    A    G        0      0        2 
  10 chr10_38159263     ZHar    A    G        0      0        2 
  10 chr10_38159263   Sample    A    G        0      0        2 
  10 chr10_38161740     AAsi    T    C        0      0        2 
  10 chr10_38161740     AKia    T    C        1      2        2 
  10 chr10_38161740     AOna    T    C        0      0        2 
  10 chr10_38161740     ASom    T    C        0      0        2 
  10 chr10_38161740     HCab    T    C        1      2        2 
  10 chr10_38161740     HPrz    T    C        1      2        2 
  10 chr10_38161740     ZBoe    T    C        0      0        2 
  10 chr10_38161740     ZGre    T    C        0      0        2 
  10 chr10_38161740     ZHar    T    C        0      0        2 
  10 chr10_38161740   Sample    T    C        1      2        2 
  10 chr10_38163279     AAsi    A    T        0      0        2 
  10 chr10_38163279     AKia    A    T        0      0        2 
  10 chr10_38163279     AOna    A    T        0      0        2 
  10 chr10_38163279     ASom    A    T        0      0        2 
  10 chr10_38163279     HCab    A    T        1      2        2 
  10 chr10_38163279     HPrz    A    T        1      2        2 
  10 chr10_38163279     ZBoe    A    T        0      0        2 
  10 chr10_38163279     ZGre    A    T        0      0        2 
  10 chr10_38163279     ZHar    A    T        0      0        2 
  10 chr10_38163279   Sample    A    T        0      0        2 
  10 chr10_38163859     AAsi    C    T        0      0        2 
  10 chr10_38163859     AKia    C    T        0      0        2 
  10 chr10_38163859     AOna    C    T        0      0        2 
  10 chr10_38163859     ASom    C    T        0      0        2 
  10 chr10_38163859     HCab    C    T        1      2        2 
  10 chr10_38163859     HPrz    C    T        1      2        2 
  10 chr10_38163859     ZBoe    C    T        0      0        2 
  10 chr10_38163859     ZGre    C    T        0      0        2 
  10 chr10_38163859     ZHar    C    T        0      0        2 
  10 chr10_38163859   Sample    C    T        0      0        2 
  10 chr10_38167011     AAsi    T    C        0      0        2 
  10 chr10_38167011     AKia    T    C        1      2        2 
  10 chr10_38167011     AOna    T    C        0      0        2 
  10 chr10_38167011     ASom    T    C        0      0        2 
  10 chr10_38167011     HCab    T    C        0      0        2 
  10 chr10_38167011     HPrz    T    C        0      0        2 
  10 chr10_38167011     ZBoe    T    C        0      0        2 
  10 chr10_38167011     ZGre    T    C        0      0        2 
  10 chr10_38167011     ZHar    T    C        0      0        2 
  10 chr10_38167011   Sample    T    C        0      0        2 
  10 chr10_38173304     AAsi    C    T        0      0        2 
  10 chr10_38173304     AKia    C    T        0      0        2 
  10 chr10_38173304     AOna    C    T        0      0        2 
  10 chr10_38173304     ASom    C    T        0      0        2 
  10 chr10_38173304     HCab    C    T        1      2        2 
  10 chr10_38173304     HPrz    C    T        1      2        2 
  10 chr10_38173304     ZBoe    C    T        0      0        2 
  10 chr10_38173304     ZGre    C    T        0      0        2 
  10 chr10_38173304     ZHar    C    T        0      0        2 
  10 chr10_38173304   Sample    C    T        0      0        2 
  10 chr10_38175603     AAsi    T    C        0      0        2 
  10 chr10_38175603     AKia    T    C        0      0        2 
  10 chr10_38175603     AOna    T    C        0      0        2 
  10 chr10_38175603     ASom    T    C        0      0        2 
  10 chr10_38175603     HCab    T    C        0      0        2 
  10 chr10_38175603     HPrz    T    C        0      0        2 
  10 chr10_38175603     ZBoe    T    C        1      2        2 
  10 chr10_38175603     ZGre    T    C        0      0        2 
  10 chr10_38175603     ZHar    T    C        0      0        2 
  10 chr10_38175603   Sample    T    C        0      0        2 
  10 chr10_38186019     AAsi    G    C        0      0        2 
  10 chr10_38186019     AKia    G    C        0      0        2 
  10 chr10_38186019     AOna    G    C      0.5      1        2 
  10 chr10_38186019     ASom    G    C        0      0        2 
  10 chr10_38186019     HCab    G    C        0      0        2 
  10 chr10_38186019     HPrz    G    C        0      0        2 
  10 chr10_38186019     ZBoe    G    C        0      0        2 
  10 chr10_38186019     ZGre    G    C        0      0        2 
  10 chr10_38186019     ZHar    G    C        0      0        2 
  10 chr10_38186019   Sample    G    C        0      0        2 
  10 chr10_38190882     AAsi    T    C        0      0        2 
  10 chr10_38190882     AKia    T    C        0      0        2 
  10 chr10_38190882     AOna    T    C        0      0        2 
  10 chr10_38190882     ASom    T    C        0      0        2 
  10 chr10_38190882     HCab    T    C        0      0        2 
  10 chr10_38190882     HPrz    T    C        0      0        2 
  10 chr10_38190882     ZBoe    T    C        0      0        2 
  10 chr10_38190882     ZGre    T    C      0.5      1        2 
  10 chr10_38190882     ZHar    T    C        0      0        2 
  10 chr10_38190882   Sample    T    C        0      0        2 
  10 chr10_38193181     AAsi    G    A        0      0        2 
  10 chr10_38193181     AKia    G    A        0      0        2 
  10 chr10_38193181     AOna    G    A        0      0        2 
  10 chr10_38193181     ASom    G    A        0      0        2 
  10 chr10_38193181     HCab    G    A        0      0        2 
  10 chr10_38193181     HPrz    G    A        0      0        2 
  10 chr10_38193181     ZBoe    G    A        1      2        2 
  10 chr10_38193181     ZGre    G    A        1      2        2 
  10 chr10_38193181     ZHar    G    A        0      0        2 
  10 chr10_38193181   Sample    G    A        0      0        2 
  10 chr10_38201771     AAsi    T    C        0      0        2 
  10 chr10_38201771     AKia    T    C        0      0        2 
  10 chr10_38201771     AOna    T    C        0      0        2 
  10 chr10_38201771     ASom    T    C        0      0        2 
  10 chr10_38201771     HCab    T    C        1      2        2 
  10 chr10_38201771     HPrz    T    C        1      2        2 
  10 chr10_38201771     ZBoe    T    C        0      0        2 
  10 chr10_38201771     ZGre    T    C        0      0        2 
  10 chr10_38201771     ZHar    T    C        0      0        2 
  10 chr10_38201771   Sample    T    C        0      0        2 
  10 chr10_38204577     AAsi    T    C        0      0        2 
  10 chr10_38204577     AKia    T    C        0      0        2 
  10 chr10_38204577     AOna    T    C      0.5      1        2 
  10 chr10_38204577     ASom    T    C        0      0        2 
  10 chr10_38204577     HCab    T    C        0      0        2 
  10 chr10_38204577     HPrz    T    C        0      0        2 
  10 chr10_38204577     ZBoe    T    C        0      0        2 
  10 chr10_38204577     ZGre    T    C        0      0        2 
  10 chr10_38204577     ZHar    T    C        0      0        2 
  10 chr10_38204577   Sample    T    C        0      0        2 
  10 chr10_38207134     AAsi    G    T        0      0        2 
  10 chr10_38207134     AKia    G    T        0      0        2 
  10 chr10_38207134     AOna    G    T        0      0        2 
  10 chr10_38207134     ASom    G    T        0      0        2 
  10 chr10_38207134     HCab    G    T        1      2        2 
  10 chr10_38207134     HPrz    G    T        1      2        2 
  10 chr10_38207134     ZBoe    G    T        0      0        2 
  10 chr10_38207134     ZGre    G    T        0      0        2 
  10 chr10_38207134     ZHar    G    T        0      0        2 
  10 chr10_38207134   Sample    G    T        0      0        2 
  10 chr10_38208237     AAsi    A    G        0      0        2 
  10 chr10_38208237     AKia    A    G        0      0        2 
  10 chr10_38208237     AOna    A    G        0      0        2 
  10 chr10_38208237     ASom    A    G        0      0        2 
  10 chr10_38208237     HCab    A    G        0      0        2 
  10 chr10_38208237     HPrz    A    G        0      0        2 
  10 chr10_38208237     ZBoe    A    G        0      0        2 
  10 chr10_38208237     ZGre    A    G        0      0        2 
  10 chr10_38208237     ZHar    A    G        1      2        2 
  10 chr10_38208237   Sample    A    G        0      0        2 
  10 chr10_38208769     AAsi    T    C        0      0        2 
  10 chr10_38208769     AKia    T    C        0      0        2 
  10 chr10_38208769     AOna    T    C        0      0        2 
  10 chr10_38208769     ASom    T    C        0      0        2 
  10 chr10_38208769     HCab    T    C      0.5      1        2 
  10 chr10_38208769     HPrz    T    C        1      2        2 
  10 chr10_38208769     ZBoe    T    C        0      0        2 
  10 chr10_38208769     ZGre    T    C        0      0        2 
  10 chr10_38208769     ZHar    T    C        0      0        2 
  10 chr10_38208769   Sample    T    C        0      0        2 
  10 chr10_38211718     AAsi    A    C        0      0        2 
  10 chr10_38211718     AKia    A    C        0      0        2 
  10 chr10_38211718     AOna    A    C      0.5      1        2 
  10 chr10_38211718     ASom    A    C        0      0        2 
  10 chr10_38211718     HCab    A    C        0      0        2 
  10 chr10_38211718     HPrz    A    C        0      0        2 
  10 chr10_38211718     ZBoe    A    C        0      0        2 
  10 chr10_38211718     ZGre    A    C        0      0        2 
  10 chr10_38211718     ZHar    A    C        0      0        2 
  10 chr10_38211718   Sample    A    C        0      0        2 
  10 chr10_38221002     AAsi    C    T        0      0        2 
  10 chr10_38221002     AKia    C    T        1      2        2 
  10 chr10_38221002     AOna    C    T      0.5      1        2 
  10 chr10_38221002     ASom    C    T        0      0        2 
  10 chr10_38221002     HCab    C    T        0      0        2 
  10 chr10_38221002     HPrz    C    T        0      0        2 
  10 chr10_38221002     ZBoe    C    T        0      0        2 
  10 chr10_38221002     ZGre    C    T        0      0        2 
  10 chr10_38221002     ZHar    C    T        0      0        2 
  10 chr10_38221002   Sample    C    T        0      0        2 
  10 chr10_38224930     AAsi    C    T        0      0        2 
  10 chr10_38224930     AKia    C    T        1      2        2 
  10 chr10_38224930     AOna    C    T        1      2        2 
  10 chr10_38224930     ASom    C    T        0      0        2 
  10 chr10_38224930     HCab    C    T        1      2        2 
  10 chr10_38224930     HPrz    C    T        1      2        2 
  10 chr10_38224930     ZBoe    C    T        0      0        2 
  10 chr10_38224930     ZGre    C    T        0      0        2 
  10 chr10_38224930     ZHar    C    T        0      0        2 
  10 chr10_38224930   Sample    C    T        0      0        2 
  10 chr10_38230308     AAsi    G    T        0      0        2 
  10 chr10_38230308     AKia    G    T        1      2        2 
  10 chr10_38230308     AOna    G    T        0      0        2 
  10 chr10_38230308     ASom    G    T        0      0        2 
  10 chr10_38230308     HCab    G    T        0      0        2 
  10 chr10_38230308     HPrz    G    T        0      0        2 
  10 chr10_38230308     ZBoe    G    T        0      0        2 
  10 chr10_38230308     ZGre    G    T        0      0        2 
  10 chr10_38230308     ZHar    G    T        0      0        2 
  10 chr10_38230308   Sample    G    T        0      0        2 
  10 chr10_38230624     AAsi    T    C        0      0        2 
  10 chr10_38230624     AKia    T    C        0      0        2 
  10 chr10_38230624     AOna    T    C        0      0        2 
  10 chr10_38230624     ASom    T    C        0      0        2 
  10 chr10_38230624     HCab    T    C        1      2        2 
  10 chr10_38230624     HPrz    T    C        1      2        2 
  10 chr10_38230624     ZBoe    T    C        0      0        2 
  10 chr10_38230624     ZGre    T    C        0      0        2 
  10 chr10_38230624     ZHar    T    C        0      0        2 
  10 chr10_38230624   Sample    T    C        0      0        2 
  10 chr10_38234672     AAsi    C    T        0      0        2 
  10 chr10_38234672     AKia    C    T        0      0        2 
  10 chr10_38234672     AOna    C    T        0      0        2 
  10 chr10_38234672     ASom    C    T        0      0        2 
  10 chr10_38234672     HCab    C    T      0.5      1        2 
  10 chr10_38234672     HPrz    C    T        1      2        2 
  10 chr10_38234672     ZBoe    C    T        0      0        2 
  10 chr10_38234672     ZGre    C    T        0      0        2 
  10 chr10_38234672     ZHar    C    T        0      0        2 
  10 chr10_38234672   Sample    C    T        0      0        2 
  10 chr10_38245344     AAsi    G    A        0      0        2 
  10 chr10_38245344     AKia    G    A        0      0        2 
  10 chr10_38245344     AOna    G    A        0      0        2 
  10 chr10_38245344     ASom    G    A        0      0        2 
  10 chr10_38245344     HCab    G    A        0      0        2 
  10 chr10_38245344     HPrz    G    A        0      0        2 
  10 chr10_38245344     ZBoe    G    A        0      0        2 
  10 chr10_38245344     ZGre    G    A      0.5      1        2 
  10 chr10_38245344     ZHar    G    A        0      0        2 
  10 chr10_38245344   Sample    G    A        0      0        2 
  10 chr10_38246378     AAsi    C    A        0      0        2 
  10 chr10_38246378     AKia    C    A        1      2        2 
  10 chr10_38246378     AOna    C    A      0.5      1        2 
  10 chr10_38246378     ASom    C    A        0      0        2 
  10 chr10_38246378     HCab    C    A        0      0        2 
  10 chr10_38246378     HPrz    C    A        0      0        2 
  10 chr10_38246378     ZBoe    C    A        0      0        2 
  10 chr10_38246378     ZGre    C    A        0      0        2 
  10 chr10_38246378     ZHar    C    A        0      0        2 
  10 chr10_38246378   Sample    C    A        0      0        2 
  10 chr10_38252737     AAsi    C    T        0      0        2 
  10 chr10_38252737     AKia    C    T        0      0        2 
  10 chr10_38252737     AOna    C    T      0.5      1        2 
  10 chr10_38252737     ASom    C    T        0      0        2 
  10 chr10_38252737     HCab    C    T        0      0        2 
  10 chr10_38252737     HPrz    C    T        0      0        2 
  10 chr10_38252737     ZBoe    C    T        0      0        2 
  10 chr10_38252737     ZGre    C    T        0      0        2 
  10 chr10_38252737     ZHar    C    T        0      0        2 
  10 chr10_38252737   Sample    C    T        0      0        2 
  10 chr10_38256198     AAsi    A    G        0      0        2 
  10 chr10_38256198     AKia    A    G        0      0        2 
  10 chr10_38256198     AOna    A    G        0      0        2 
  10 chr10_38256198     ASom    A    G        0      0        2 
  10 chr10_38256198     HCab    A    G        0      0        2 
  10 chr10_38256198     HPrz    A    G        0      0        2 
  10 chr10_38256198     ZBoe    A    G        0      0        2 
  10 chr10_38256198     ZGre    A    G        0      0        2 
  10 chr10_38256198     ZHar    A    G        1      2        2 
  10 chr10_38256198   Sample    A    G        0      0        2 
  10 chr10_38256526     AAsi    C    T        0      0        2 
  10 chr10_38256526     AKia    C    T        0      0        2 
  10 chr10_38256526     AOna    C    T        0      0        2 
  10 chr10_38256526     ASom    C    T        0      0        2 
  10 chr10_38256526     HCab    C    T        0      0        2 
  10 chr10_38256526     HPrz    C    T        0      0        2 
  10 chr10_38256526     ZBoe    C    T        0      0        2 
  10 chr10_38256526     ZGre    C    T        0      0        2 
  10 chr10_38256526     ZHar    C    T        1      2        2 
  10 chr10_38256526   Sample    C    T        0      0        2 
  10 chr10_38258676     AAsi    T    C        0      0        2 
  10 chr10_38258676     AKia    T    C        0      0        2 
  10 chr10_38258676     AOna    T    C        0      0        2 
  10 chr10_38258676     ASom    T    C        0      0        2 
  10 chr10_38258676     HCab    T    C        1      2        2 
  10 chr10_38258676     HPrz    T    C        1      2        2 
  10 chr10_38258676     ZBoe    T    C        0      0        2 
  10 chr10_38258676     ZGre    T    C        0      0        2 
  10 chr10_38258676     ZHar    T    C        0      0        2 
  10 chr10_38258676   Sample    T    C        0      0        2 
  10 chr10_38259267     AAsi    A    C        0      0        2 
  10 chr10_38259267     AKia    A    C        0      0        2 
  10 chr10_38259267     AOna    A    C        0      0        2 
  10 chr10_38259267     ASom    A    C        0      0        2 
  10 chr10_38259267     HCab    A    C        1      2        2 
  10 chr10_38259267     HPrz    A    C        1      2        2 
  10 chr10_38259267     ZBoe    A    C        0      0        2 
  10 chr10_38259267     ZGre    A    C        0      0        2 
  10 chr10_38259267     ZHar    A    C        0      0        2 
  10 chr10_38259267   Sample    A    C        0      0        2 
  10 chr10_38270962     AAsi    T    C        0      0        2 
  10 chr10_38270962     AKia    T    C        0      0        2 
  10 chr10_38270962     AOna    T    C        0      0        2 
  10 chr10_38270962     ASom    T    C        0      0        2 
  10 chr10_38270962     HCab    T    C        0      0        2 
  10 chr10_38270962     HPrz    T    C        0      0        2 
  10 chr10_38270962     ZBoe    T    C        0      0        2 
  10 chr10_38270962     ZGre    T    C      0.5      1        2 
  10 chr10_38270962     ZHar    T    C        0      0        2 
  10 chr10_38270962   Sample    T    C        0      0        2 
  10 chr10_38280024     AAsi    T    C        0      0        2 
  10 chr10_38280024     AKia    T    C        0      0        2 
  10 chr10_38280024     AOna    T    C        0      0        2 
  10 chr10_38280024     ASom    T    C        0      0        2 
  10 chr10_38280024     HCab    T    C        1      2        2 
  10 chr10_38280024     HPrz    T    C        1      2        2 
  10 chr10_38280024     ZBoe    T    C        0      0        2 
  10 chr10_38280024     ZGre    T    C        0      0        2 
  10 chr10_38280024     ZHar    T    C        0      0        2 
  10 chr10_38280024   Sample    T    C        0      0        2 
  10 chr10_38282873     AAsi    T    A        0      0        2 
  10 chr10_38282873     AKia    T    A        0      0        2 
  10 chr10_38282873     AOna    T    A        0      0        2 
  10 chr10_38282873     ASom    T    A        0      0        2 
  10 chr10_38282873     HCab    T    A        0      0        2 
  10 chr10_38282873     HPrz    T    A        0      0        2 
  10 chr10_38282873     ZBoe    T    A        0      0        2 
  10 chr10_38282873     ZGre    T    A        1      2        2 
  10 chr10_38282873     ZHar    T    A        0      0        2 
  10 chr10_38282873   Sample    T    A        0      0        2 
  10 chr10_38286332     AAsi    T    C        0      0        2 
  10 chr10_38286332     AKia    T    C        0      0        2 
  10 chr10_38286332     AOna    T    C        0      0        2 
  10 chr10_38286332     ASom    T    C        0      0        2 
  10 chr10_38286332     HCab    T    C        0      0        2 
  10 chr10_38286332     HPrz    T    C        0      0        2 
  10 chr10_38286332     ZBoe    T    C        0      0        2 
  10 chr10_38286332     ZGre    T    C      0.5      1        2 
  10 chr10_38286332     ZHar    T    C        0      0        2 
  10 chr10_38286332   Sample    T    C        0      0        2 
  10 chr10_38309539     AAsi    C    G        0      0        2 
  10 chr10_38309539     AKia    C    G        1      2        2 
  10 chr10_38309539     AOna    C    G        1      2        2 
  10 chr10_38309539     ASom    C    G        0      0        2 
  10 chr10_38309539     HCab    C    G        0      0        2 
  10 chr10_38309539     HPrz    C    G        0      0        2 
  10 chr10_38309539     ZBoe    C    G        0      0        2 
  10 chr10_38309539     ZGre    C    G        0      0        2 
  10 chr10_38309539     ZHar    C    G        0      0        2 
  10 chr10_38309539   Sample    C    G        0      0        2 
  10 chr10_38309965     AAsi    T    C        0      0        2 
  10 chr10_38309965     AKia    T    C        0      0        2 
  10 chr10_38309965     AOna    T    C        0      0        2 
  10 chr10_38309965     ASom    T    C        0      0        2 
  10 chr10_38309965     HCab    T    C        1      2        2 
  10 chr10_38309965     HPrz    T    C        1      2        2 
  10 chr10_38309965     ZBoe    T    C        0      0        2 
  10 chr10_38309965     ZGre    T    C        0      0        2 
  10 chr10_38309965     ZHar    T    C        0      0        2 
  10 chr10_38309965   Sample    T    C        0      0        2 
  10 chr10_38311602     AAsi    A    G      0.5      1        2 
  10 chr10_38311602     AKia    A    G        0      0        2 
  10 chr10_38311602     AOna    A    G        0      0        2 
  10 chr10_38311602     ASom    A    G        0      0        2 
  10 chr10_38311602     HCab    A    G        0      0        2 
  10 chr10_38311602     HPrz    A    G        0      0        2 
  10 chr10_38311602     ZBoe    A    G        0      0        2 
  10 chr10_38311602     ZGre    A    G        0      0        2 
  10 chr10_38311602     ZHar    A    G        0      0        2 
  10 chr10_38311602   Sample    A    G        0      0        2 
  10 chr10_38329499     AAsi    A    G        0      0        2 
  10 chr10_38329499     AKia    A    G        1      2        2 
  10 chr10_38329499     AOna    A    G      0.5      1        2 
  10 chr10_38329499     ASom    A    G        0      0        2 
  10 chr10_38329499     HCab    A    G        0      0        2 
  10 chr10_38329499     HPrz    A    G        0      0        2 
  10 chr10_38329499     ZBoe    A    G        0      0        2 
  10 chr10_38329499     ZGre    A    G        0      0        2 
  10 chr10_38329499     ZHar    A    G        0      0        2 
  10 chr10_38329499   Sample    A    G        0      0        2 
  10 chr10_38336084     AAsi    T    C        0      0        2 
  10 chr10_38336084     AKia    T    C        0      0        2 
  10 chr10_38336084     AOna    T    C        0      0        2 
  10 chr10_38336084     ASom    T    C        0      0        2 
  10 chr10_38336084     HCab    T    C        0      0        2 
  10 chr10_38336084     HPrz    T    C        0      0        2 
  10 chr10_38336084     ZBoe    T    C        0      0        2 
  10 chr10_38336084     ZGre    T    C        1      2        2 
  10 chr10_38336084     ZHar    T    C        1      2        2 
  10 chr10_38336084   Sample    T    C        0      0        2 
  10 chr10_38341868     AAsi    C    T        0      0        2 
  10 chr10_38341868     AKia    C    T        0      0        2 
  10 chr10_38341868     AOna    C    T        1      2        2 
  10 chr10_38341868     ASom    C    T        0      0        2 
  10 chr10_38341868     HCab    C    T        0      0        2 
  10 chr10_38341868     HPrz    C    T        0      0        2 
  10 chr10_38341868     ZBoe    C    T        0      0        2 
  10 chr10_38341868     ZGre    C    T        0      0        2 
  10 chr10_38341868     ZHar    C    T        0      0        2 
  10 chr10_38341868   Sample    C    T        0      0        2 
  10 chr10_38346377     AAsi    A    G        0      0        2 
  10 chr10_38346377     AKia    A    G        0      0        2 
  10 chr10_38346377     AOna    A    G        0      0        2 
  10 chr10_38346377     ASom    A    G        0      0        2 
  10 chr10_38346377     HCab    A    G        0      0        2 
  10 chr10_38346377     HPrz    A    G        0      0        2 
  10 chr10_38346377     ZBoe    A    G        0      0        2 
  10 chr10_38346377     ZGre    A    G        0      0        2 
  10 chr10_38346377     ZHar    A    G        1      2        2 
  10 chr10_38346377   Sample    A    G        0      0        2 
  10 chr10_38348874     AAsi    G    A      0.5      1        2 
  10 chr10_38348874     AKia    G    A        0      0        2 
  10 chr10_38348874     AOna    G    A        0      0        2 
  10 chr10_38348874     ASom    G    A        0      0        2 
  10 chr10_38348874     HCab    G    A        0      0        2 
  10 chr10_38348874     HPrz    G    A        0      0        2 
  10 chr10_38348874     ZBoe    G    A        0      0        2 
  10 chr10_38348874     ZGre    G    A        0      0        2 
  10 chr10_38348874     ZHar    G    A        0      0        2 
  10 chr10_38348874   Sample    G    A        0      0        2 
  10 chr10_38350962     AAsi    T    G      0.5      1        2 
  10 chr10_38350962     AKia    T    G        0      0        2 
  10 chr10_38350962     AOna    T    G        0      0        2 
  10 chr10_38350962     ASom    T    G        0      0        2 
  10 chr10_38350962     HCab    T    G        0      0        2 
  10 chr10_38350962     HPrz    T    G        0      0        2 
  10 chr10_38350962     ZBoe    T    G        0      0        2 
  10 chr10_38350962     ZGre    T    G        0      0        2 
  10 chr10_38350962     ZHar    T    G        0      0        2 
  10 chr10_38350962   Sample    T    G        0      0        2 
  10 chr10_38351496     AAsi    C    A        0      0        2 
  10 chr10_38351496     AKia    C    A        0      0        2 
  10 chr10_38351496     AOna    C    A        0      0        2 
  10 chr10_38351496     ASom    C    A        0      0        2 
  10 chr10_38351496     HCab    C    A        1      2        2 
  10 chr10_38351496     HPrz    C    A        1      2        2 
  10 chr10_38351496     ZBoe    C    A        0      0        2 
  10 chr10_38351496     ZGre    C    A        0      0        2 
  10 chr10_38351496     ZHar    C    A        0      0        2 
  10 chr10_38351496   Sample    C    A        0      0        2 
  10 chr10_38352653     AAsi    A    T        0      0        2 
  10 chr10_38352653     AKia    A    T        0      0        2 
  10 chr10_38352653     AOna    A    T        0      0        2 
  10 chr10_38352653     ASom    A    T        1      2        2 
  10 chr10_38352653     HCab    A    T        0      0        2 
  10 chr10_38352653     HPrz    A    T        0      0        2 
  10 chr10_38352653     ZBoe    A    T        0      0        2 
  10 chr10_38352653     ZGre    A    T        0      0        2 
  10 chr10_38352653     ZHar    A    T        0      0        2 
  10 chr10_38352653   Sample    A    T        0      0        2 
  10 chr10_38359648     AAsi    G    T        0      0        2 
  10 chr10_38359648     AKia    G    T        0      0        2 
  10 chr10_38359648     AOna    G    T        0      0        2 
  10 chr10_38359648     ASom    G    T        0      0        2 
  10 chr10_38359648     HCab    G    T        0      0        2 
  10 chr10_38359648     HPrz    G    T        0      0        2 
  10 chr10_38359648     ZBoe    G    T        0      0        2 
  10 chr10_38359648     ZGre    G    T        0      0        2 
  10 chr10_38359648     ZHar    G    T        1      2        2 
  10 chr10_38359648   Sample    G    T        0      0        2 
  10 chr10_38361359     AAsi    A    T        0      0        2 
  10 chr10_38361359     AKia    A    T        0      0        2 
  10 chr10_38361359     AOna    A    T        0      0        2 
  10 chr10_38361359     ASom    A    T        0      0        2 
  10 chr10_38361359     HCab    A    T        0      0        2 
  10 chr10_38361359     HPrz    A    T        0      0        2 
  10 chr10_38361359     ZBoe    A    T        1      2        2 
  10 chr10_38361359     ZGre    A    T        0      0        2 
  10 chr10_38361359     ZHar    A    T        0      0        2 
  10 chr10_38361359   Sample    A    T        0      0        2 
  10 chr10_38367872     AAsi    A    G        0      0        2 
  10 chr10_38367872     AKia    A    G        0      0        2 
  10 chr10_38367872     AOna    A    G        0      0        2 
  10 chr10_38367872     ASom    A    G        0      0        2 
  10 chr10_38367872     HCab    A    G        0      0        2 
  10 chr10_38367872     HPrz    A    G        0      0        2 
  10 chr10_38367872     ZBoe    A    G        0      0        2 
  10 chr10_38367872     ZGre    A    G        0      0        2 
  10 chr10_38367872     ZHar    A    G        1      2        2 
  10 chr10_38367872   Sample    A    G        0      0        2 
  10 chr10_38374589     AAsi    A    G        0      0        2 
  10 chr10_38374589     AKia    A    G      0.5      1        2 
  10 chr10_38374589     AOna    A    G      0.5      1        2 
  10 chr10_38374589     ASom    A    G        0      0        2 
  10 chr10_38374589     HCab    A    G        0      0        2 
  10 chr10_38374589     HPrz    A    G        0      0        2 
  10 chr10_38374589     ZBoe    A    G        0      0        2 
  10 chr10_38374589     ZGre    A    G        0      0        2 
  10 chr10_38374589     ZHar    A    G        0      0        2 
  10 chr10_38374589   Sample    A    G        0      0        2 
  10 chr10_38383265     AAsi    C    A        0      0        2 
  10 chr10_38383265     AKia    C    A        0      0        2 
  10 chr10_38383265     AOna    C    A        0      0        2 
  10 chr10_38383265     ASom    C    A        0      0        2 
  10 chr10_38383265     HCab    C    A      0.5      1        2 
  10 chr10_38383265     HPrz    C    A        1      2        2 
  10 chr10_38383265     ZBoe    C    A        0      0        2 
  10 chr10_38383265     ZGre    C    A        0      0        2 
  10 chr10_38383265     ZHar    C    A        0      0        2 
  10 chr10_38383265   Sample    C    A        0      0        2 
  10 chr10_38401488     AAsi    G    A        1      2        2 
  10 chr10_38401488     AKia    G    A        0      0        2 
  10 chr10_38401488     AOna    G    A        0      0        2 
  10 chr10_38401488     ASom    G    A        1      2        2 
  10 chr10_38401488     HCab    G    A        0      0        2 
  10 chr10_38401488     HPrz    G    A        0      0        2 
  10 chr10_38401488     ZBoe    G    A        0      0        2 
  10 chr10_38401488     ZGre    G    A        0      0        2 
  10 chr10_38401488     ZHar    G    A        0      0        2 
  10 chr10_38401488   Sample    G    A        1      2        2 
  10 chr10_38403603     AAsi    G    A        0      0        2 
  10 chr10_38403603     AKia    G    A        0      0        2 
  10 chr10_38403603     AOna    G    A      0.5      1        2 
  10 chr10_38403603     ASom    G    A        0      0        2 
  10 chr10_38403603     HCab    G    A        0      0        2 
  10 chr10_38403603     HPrz    G    A        0      0        2 
  10 chr10_38403603     ZBoe    G    A        0      0        2 
  10 chr10_38403603     ZGre    G    A        0      0        2 
  10 chr10_38403603     ZHar    G    A        0      0        2 
  10 chr10_38403603   Sample    G    A        0      0        2 
  10 chr10_38406885     AAsi    T    C        0      0        2 
  10 chr10_38406885     AKia    T    C        0      0        2 
  10 chr10_38406885     AOna    T    C      0.5      1        2 
  10 chr10_38406885     ASom    T    C        0      0        2 
  10 chr10_38406885     HCab    T    C      0.5      1        2 
  10 chr10_38406885     HPrz    T    C        0      0        2 
  10 chr10_38406885     ZBoe    T    C        0      0        2 
  10 chr10_38406885     ZGre    T    C        0      0        2 
  10 chr10_38406885     ZHar    T    C        0      0        2 
  10 chr10_38406885   Sample    T    C        0      0        2 
  10 chr10_38410282     AAsi    C    T        0      0        2 
  10 chr10_38410282     AKia    C    T        0      0        2 
  10 chr10_38410282     AOna    C    T        0      0        2 
  10 chr10_38410282     ASom    C    T        0      0        2 
  10 chr10_38410282     HCab    C    T        1      2        2 
  10 chr10_38410282     HPrz    C    T        1      2        2 
  10 chr10_38410282     ZBoe    C    T        0      0        2 
  10 chr10_38410282     ZGre    C    T        0      0        2 
  10 chr10_38410282     ZHar    C    T        0      0        2 
  10 chr10_38410282   Sample    C    T        0      0        2 
  10 chr10_38421088     AAsi    A    G        0      0        2 
  10 chr10_38421088     AKia    A    G      0.5      1        2 
  10 chr10_38421088     AOna    A    G        0      0        2 
  10 chr10_38421088     ASom    A    G        0      0        2 
  10 chr10_38421088     HCab    A    G        0      0        2 
  10 chr10_38421088     HPrz    A    G        0      0        2 
  10 chr10_38421088     ZBoe    A    G        0      0        2 
  10 chr10_38421088     ZGre    A    G        0      0        2 
  10 chr10_38421088     ZHar    A    G        0      0        2 
  10 chr10_38421088   Sample    A    G        0      0        2 
  10 chr10_38429448     AAsi    T    C        0      0        2 
  10 chr10_38429448     AKia    T    C        0      0        2 
  10 chr10_38429448     AOna    T    C        0      0        2 
  10 chr10_38429448     ASom    T    C        1      2        2 
  10 chr10_38429448     HCab    T    C        0      0        2 
  10 chr10_38429448     HPrz    T    C        0      0        2 
  10 chr10_38429448     ZBoe    T    C        0      0        2 
  10 chr10_38429448     ZGre    T    C        0      0        2 
  10 chr10_38429448     ZHar    T    C        0      0        2 
  10 chr10_38429448   Sample    T    C        0      0        2 
  10 chr10_38430350     AAsi    C    T        0      0        2 
  10 chr10_38430350     AKia    C    T      0.5      1        2 
  10 chr10_38430350     AOna    C    T        0      0        2 
  10 chr10_38430350     ASom    C    T        0      0        2 
  10 chr10_38430350     HCab    C    T        0      0        2 
  10 chr10_38430350     HPrz    C    T        0      0        2 
  10 chr10_38430350     ZBoe    C    T        0      0        2 
  10 chr10_38430350     ZGre    C    T        0      0        2 
  10 chr10_38430350     ZHar    C    T        0      0        2 
  10 chr10_38430350   Sample    C    T        0      0        2 
  10 chr10_38433396     AAsi    T    C        0      0        2 
  10 chr10_38433396     AKia    T    C        0      0        2 
  10 chr10_38433396     AOna    T    C        0      0        2 
  10 chr10_38433396     ASom    T    C        0      0        2 
  10 chr10_38433396     HCab    T    C      0.5      1        2 
  10 chr10_38433396     HPrz    T    C        1      2        2 
  10 chr10_38433396     ZBoe    T    C        0      0        2 
  10 chr10_38433396     ZGre    T    C        0      0        2 
  10 chr10_38433396     ZHar    T    C        0      0        2 
  10 chr10_38433396   Sample    T    C        0      0        2 
  10 chr10_38434161     AAsi    T    C        0      0        2 
  10 chr10_38434161     AKia    T    C        0      0        2 
  10 chr10_38434161     AOna    T    C      0.5      1        2 
  10 chr10_38434161     ASom    T    C        0      0        2 
  10 chr10_38434161     HCab    T    C        0      0        2 
  10 chr10_38434161     HPrz    T    C        0      0        2 
  10 chr10_38434161     ZBoe    T    C        0      0        2 
  10 chr10_38434161     ZGre    T    C        0      0        2 
  10 chr10_38434161     ZHar    T    C        0      0        2 
  10 chr10_38434161   Sample    T    C        0      0        2 
  10 chr10_38441177     AAsi    A    G        0      0        2 
  10 chr10_38441177     AKia    A    G        0      0        2 
  10 chr10_38441177     AOna    A    G        0      0        2 
  10 chr10_38441177     ASom    A    G        0      0        2 
  10 chr10_38441177     HCab    A    G        1      2        2 
  10 chr10_38441177     HPrz    A    G        1      2        2 
  10 chr10_38441177     ZBoe    A    G        0      0        2 
  10 chr10_38441177     ZGre    A    G        0      0        2 
  10 chr10_38441177     ZHar    A    G        0      0        2 
  10 chr10_38441177   Sample    A    G        0      0        2 
  10 chr10_38451647     AAsi    T    C        0      0        2 
  10 chr10_38451647     AKia    T    C        0      0        2 
  10 chr10_38451647     AOna    T    C        0      0        2 
  10 chr10_38451647     ASom    T    C        0      0        2 
  10 chr10_38451647     HCab    T    C        0      0        2 
  10 chr10_38451647     HPrz    T    C        0      0        2 
  10 chr10_38451647     ZBoe    T    C        1      2        2 
  10 chr10_38451647     ZGre    T    C        0      0        2 
  10 chr10_38451647     ZHar    T    C        0      0        2 
  10 chr10_38451647   Sample    T    C        0      0        2 
  10 chr10_38457053     AAsi    G    C        0      0        2 
  10 chr10_38457053     AKia    G    C        0      0        2 
  10 chr10_38457053     AOna    G    C        0      0        2 
  10 chr10_38457053     ASom    G    C        0      0        2 
  10 chr10_38457053     HCab    G    C        0      0        2 
  10 chr10_38457053     HPrz    G    C        0      0        2 
  10 chr10_38457053     ZBoe    G    C        0      0        2 
  10 chr10_38457053     ZGre    G    C        1      2        2 
  10 chr10_38457053     ZHar    G    C        0      0        2 
  10 chr10_38457053   Sample    G    C        0      0        2 
  10 chr10_38461055     AAsi    C    G        0      0        2 
  10 chr10_38461055     AKia    C    G        0      0        2 
  10 chr10_38461055     AOna    C    G        0      0        2 
  10 chr10_38461055     ASom    C    G        0      0        2 
  10 chr10_38461055     HCab    C    G        1      2        2 
  10 chr10_38461055     HPrz    C    G        1      2        2 
  10 chr10_38461055     ZBoe    C    G        0      0        2 
  10 chr10_38461055     ZGre    C    G        0      0        2 
  10 chr10_38461055     ZHar    C    G        0      0        2 
  10 chr10_38461055   Sample    C    G        0      0        2 
  10 chr10_38465972     AAsi    T    C        0      0        2 
  10 chr10_38465972     AKia    T    C      0.5      1        2 
  10 chr10_38465972     AOna    T    C        0      0        2 
  10 chr10_38465972     ASom    T    C        0      0        2 
  10 chr10_38465972     HCab    T    C        0      0        2 
  10 chr10_38465972     HPrz    T    C        0      0        2 
  10 chr10_38465972     ZBoe    T    C        0      0        2 
  10 chr10_38465972     ZGre    T    C        0      0        2 
  10 chr10_38465972     ZHar    T    C        0      0        2 
  10 chr10_38465972   Sample    T    C        0      0        2 
  10 chr10_38468519     AAsi    G    A        0      0        2 
  10 chr10_38468519     AKia    G    A        0      0        2 
  10 chr10_38468519     AOna    G    A        0      0        2 
  10 chr10_38468519     ASom    G    A        0      0        2 
  10 chr10_38468519     HCab    G    A        0      0        2 
  10 chr10_38468519     HPrz    G    A        0      0        2 
  10 chr10_38468519     ZBoe    G    A        0      0        2 
  10 chr10_38468519     ZGre    G    A        1      2        2 
  10 chr10_38468519     ZHar    G    A        0      0        2 
  10 chr10_38468519   Sample    G    A        0      0        2 
  10 chr10_38469104     AAsi    A    G      0.5      1        2 
  10 chr10_38469104     AKia    A    G        0      0        2 
  10 chr10_38469104     AOna    A    G        0      0        2 
  10 chr10_38469104     ASom    A    G        0      0        2 
  10 chr10_38469104     HCab    A    G        0      0        2 
  10 chr10_38469104     HPrz    A    G        0      0        2 
  10 chr10_38469104     ZBoe    A    G        0      0        2 
  10 chr10_38469104     ZGre    A    G        0      0        2 
  10 chr10_38469104     ZHar    A    G        0      0        2 
  10 chr10_38469104   Sample    A    G        0      0        2 
  10 chr10_38469322     AAsi    T    C        0      0        2 
  10 chr10_38469322     AKia    T    C        0      0        2 
  10 chr10_38469322     AOna    T    C      0.5      1        2 
  10 chr10_38469322     ASom    T    C        0      0        2 
  10 chr10_38469322     HCab    T    C        0      0        2 
  10 chr10_38469322     HPrz    T    C        0      0        2 
  10 chr10_38469322     ZBoe    T    C        0      0        2 
  10 chr10_38469322     ZGre    T    C        0      0        2 
  10 chr10_38469322     ZHar    T    C        0      0        2 
  10 chr10_38469322   Sample    T    C        0      0        2 
  10 chr10_38473431     AAsi    G    A        0      0        2 
  10 chr10_38473431     AKia    G    A        0      0        2 
  10 chr10_38473431     AOna    G    A        0      0        2 
  10 chr10_38473431     ASom    G    A        0      0        2 
  10 chr10_38473431     HCab    G    A        0      0        2 
  10 chr10_38473431     HPrz    G    A        0      0        2 
  10 chr10_38473431     ZBoe    G    A        1      2        2 
  10 chr10_38473431     ZGre    G    A        1      2        2 
  10 chr10_38473431     ZHar    G    A        0      0        2 
  10 chr10_38473431   Sample    G    A        0      0        2 
  10 chr10_38485335     AAsi    T    C        0      0        2 
  10 chr10_38485335     AKia    T    C      0.5      1        2 
  10 chr10_38485335     AOna    T    C        1      2        2 
  10 chr10_38485335     ASom    T    C        0      0        2 
  10 chr10_38485335     HCab    T    C        0      0        2 
  10 chr10_38485335     HPrz    T    C        0      0        2 
  10 chr10_38485335     ZBoe    T    C        0      0        2 
  10 chr10_38485335     ZGre    T    C        0      0        2 
  10 chr10_38485335     ZHar    T    C        1      2        2 
  10 chr10_38485335   Sample    T    C        0      0        2 
  10 chr10_38490927     AAsi    T    C        0      0        2 
  10 chr10_38490927     AKia    T    C        0      0        2 
  10 chr10_38490927     AOna    T    C        0      0        2 
  10 chr10_38490927     ASom    T    C        0      0        2 
  10 chr10_38490927     HCab    T    C        1      2        2 
  10 chr10_38490927     HPrz    T    C        1      2        2 
  10 chr10_38490927     ZBoe    T    C        0      0        2 
  10 chr10_38490927     ZGre    T    C        0      0        2 
  10 chr10_38490927     ZHar    T    C        0      0        2 
  10 chr10_38490927   Sample    T    C        0      0        2 
  10 chr10_38491682     AAsi    G    A        0      0        2 
  10 chr10_38491682     AKia    G    A        0      0        2 
  10 chr10_38491682     AOna    G    A        0      0        2 
  10 chr10_38491682     ASom    G    A        0      0        2 
  10 chr10_38491682     HCab    G    A        1      2        2 
  10 chr10_38491682     HPrz    G    A        1      2        2 
  10 chr10_38491682     ZBoe    G    A        0      0        2 
  10 chr10_38491682     ZGre    G    A        0      0        2 
  10 chr10_38491682     ZHar    G    A        0      0        2 
  10 chr10_38491682   Sample    G    A        0      0        2 
  10 chr10_38494235     AAsi    A    G        0      0        2 
  10 chr10_38494235     AKia    A    G      0.5      1        2 
  10 chr10_38494235     AOna    A    G        0      0        2 
  10 chr10_38494235     ASom    A    G        0      0        2 
  10 chr10_38494235     HCab    A    G        0      0        2 
  10 chr10_38494235     HPrz    A    G        0      0        2 
  10 chr10_38494235     ZBoe    A    G        0      0        2 
  10 chr10_38494235     ZGre    A    G        0      0        2 
  10 chr10_38494235     ZHar    A    G        0      0        2 
  10 chr10_38494235   Sample    A    G        0      0        2 
  10 chr10_38495814     AAsi    T    C        0      0        2 
  10 chr10_38495814     AKia    T    C        0      0        2 
  10 chr10_38495814     AOna    T    C        0      0        2 
  10 chr10_38495814     ASom    T    C        0      0        2 
  10 chr10_38495814     HCab    T    C        1      2        2 
  10 chr10_38495814     HPrz    T    C        1      2        2 
  10 chr10_38495814     ZBoe    T    C        0      0        2 
  10 chr10_38495814     ZGre    T    C        0      0        2 
  10 chr10_38495814     ZHar    T    C        0      0        2 
  10 chr10_38495814   Sample    T    C        0      0        2 
  10 chr10_38495894     AAsi    C    T        0      0        2 
  10 chr10_38495894     AKia    C    T        0      0        2 
  10 chr10_38495894     AOna    C    T        0      0        2 
  10 chr10_38495894     ASom    C    T        0      0        2 
  10 chr10_38495894     HCab    C    T        0      0        2 
  10 chr10_38495894     HPrz    C    T      0.5      1        2 
  10 chr10_38495894     ZBoe    C    T        0      0        2 
  10 chr10_38495894     ZGre    C    T        0      0        2 
  10 chr10_38495894     ZHar    C    T        0      0        2 
  10 chr10_38495894   Sample    C    T        0      0        2 
  10 chr10_38497848     AAsi    A    G        0      0        2 
  10 chr10_38497848     AKia    A    G        0      0        2 
  10 chr10_38497848     AOna    A    G        1      2        2 
  10 chr10_38497848     ASom    A    G        0      0        2 
  10 chr10_38497848     HCab    A    G        0      0        2 
  10 chr10_38497848     HPrz    A    G        0      0        2 
  10 chr10_38497848     ZBoe    A    G        0      0        2 
  10 chr10_38497848     ZGre    A    G        0      0        2 
  10 chr10_38497848     ZHar    A    G        0      0        2 
  10 chr10_38497848   Sample    A    G        0      0        2 
  10 chr10_38511493     AAsi    T    C        0      0        2 
  10 chr10_38511493     AKia    T    C        0      0        2 
  10 chr10_38511493     AOna    T    C        0      0        2 
  10 chr10_38511493     ASom    T    C        0      0        2 
  10 chr10_38511493     HCab    T    C        0      0        2 
  10 chr10_38511493     HPrz    T    C      0.5      1        2 
  10 chr10_38511493     ZBoe    T    C        0      0        2 
  10 chr10_38511493     ZGre    T    C        0      0        2 
  10 chr10_38511493     ZHar    T    C        0      0        2 
  10 chr10_38511493   Sample    T    C        0      0        2 
  10 chr10_38515222     AAsi    A    C        0      0        2 
  10 chr10_38515222     AKia    A    C        0      0        2 
  10 chr10_38515222     AOna    A    C        0      0        2 
  10 chr10_38515222     ASom    A    C        0      0        2 
  10 chr10_38515222     HCab    A    C        0      0        2 
  10 chr10_38515222     HPrz    A    C      0.5      1        2 
  10 chr10_38515222     ZBoe    A    C        0      0        2 
  10 chr10_38515222     ZGre    A    C        0      0        2 
  10 chr10_38515222     ZHar    A    C        0      0        2 
  10 chr10_38515222   Sample    A    C        0      0        2 
  10 chr10_38518955     AAsi    A    G        0      0        2 
  10 chr10_38518955     AKia    A    G        0      0        2 
  10 chr10_38518955     AOna    A    G        0      0        2 
  10 chr10_38518955     ASom    A    G        0      0        2 
  10 chr10_38518955     HCab    A    G        0      0        2 
  10 chr10_38518955     HPrz    A    G        0      0        2 
  10 chr10_38518955     ZBoe    A    G        1      2        2 
  10 chr10_38518955     ZGre    A    G        0      0        2 
  10 chr10_38518955     ZHar    A    G        0      0        2 
  10 chr10_38518955   Sample    A    G        0      0        2 
  10 chr10_38522343     AAsi    T    A        0      0        2 
  10 chr10_38522343     AKia    T    A        0      0        2 
  10 chr10_38522343     AOna    T    A      0.5      1        2 
  10 chr10_38522343     ASom    T    A        0      0        2 
  10 chr10_38522343     HCab    T    A        0      0        2 
  10 chr10_38522343     HPrz    T    A        0      0        2 
  10 chr10_38522343     ZBoe    T    A        0      0        2 
  10 chr10_38522343     ZGre    T    A        0      0        2 
  10 chr10_38522343     ZHar    T    A        0      0        2 
  10 chr10_38522343   Sample    T    A        0      0        2 
  10 chr10_38523652     AAsi    G    C        0      0        2 
  10 chr10_38523652     AKia    G    C        0      0        2 
  10 chr10_38523652     AOna    G    C        0      0        2 
  10 chr10_38523652     ASom    G    C        1      2        2 
  10 chr10_38523652     HCab    G    C        0      0        2 
  10 chr10_38523652     HPrz    G    C        0      0        2 
  10 chr10_38523652     ZBoe    G    C        0      0        2 
  10 chr10_38523652     ZGre    G    C        0      0        2 
  10 chr10_38523652     ZHar    G    C        0      0        2 
  10 chr10_38523652   Sample    G    C        0      0        2 
  10 chr10_38532541     AAsi    T    G        1      2        2 
  10 chr10_38532541     AKia    T    G        0      0        2 
  10 chr10_38532541     AOna    T    G        0      0        2 
  10 chr10_38532541     ASom    T    G        1      2        2 
  10 chr10_38532541     HCab    T    G        0      0        2 
  10 chr10_38532541     HPrz    T    G        0      0        2 
  10 chr10_38532541     ZBoe    T    G        0      0        2 
  10 chr10_38532541     ZGre    T    G        0      0        2 
  10 chr10_38532541     ZHar    T    G        0      0        2 
  10 chr10_38532541   Sample    T    G        1      2        2 
  10 chr10_38550370     AAsi    C    T        0      0        2 
  10 chr10_38550370     AKia    C    T        0      0        2 
  10 chr10_38550370     AOna    C    T        0      0        2 
  10 chr10_38550370     ASom    C    T        0      0        2 
  10 chr10_38550370     HCab    C    T        0      0        2 
  10 chr10_38550370     HPrz    C    T      0.5      1        2 
  10 chr10_38550370     ZBoe    C    T        0      0        2 
  10 chr10_38550370     ZGre    C    T        0      0        2 
  10 chr10_38550370     ZHar    C    T        0      0        2 
  10 chr10_38550370   Sample    C    T        0      0        2 
  10 chr10_38550449     AAsi    C    T      0.5      1        2 
  10 chr10_38550449     AKia    C    T        0      0        2 
  10 chr10_38550449     AOna    C    T        0      0        2 
  10 chr10_38550449     ASom    C    T        0      0        2 
  10 chr10_38550449     HCab    C    T        0      0        2 
  10 chr10_38550449     HPrz    C    T        0      0        2 
  10 chr10_38550449     ZBoe    C    T        0      0        2 
  10 chr10_38550449     ZGre    C    T        0      0        2 
  10 chr10_38550449     ZHar    C    T        0      0        2 
  10 chr10_38550449   Sample    C    T        0      0        2 
  10 chr10_38554386     AAsi    T    C        0      0        2 
  10 chr10_38554386     AKia    T    C        0      0        2 
  10 chr10_38554386     AOna    T    C        0      0        2 
  10 chr10_38554386     ASom    T    C        1      2        2 
  10 chr10_38554386     HCab    T    C      0.5      1        2 
  10 chr10_38554386     HPrz    T    C        0      0        2 
  10 chr10_38554386     ZBoe    T    C        0      0        2 
  10 chr10_38554386     ZGre    T    C        0      0        2 
  10 chr10_38554386     ZHar    T    C        0      0        2 
  10 chr10_38554386   Sample    T    C        0      0        2 
  10 chr10_38559685     AAsi    T    C        1      2        2 
  10 chr10_38559685     AKia    T    C        0      0        2 
  10 chr10_38559685     AOna    T    C        0      0        2 
  10 chr10_38559685     ASom    T    C        0      0        2 
  10 chr10_38559685     HCab    T    C        0      0        2 
  10 chr10_38559685     HPrz    T    C        0      0        2 
  10 chr10_38559685     ZBoe    T    C        0      0        2 
  10 chr10_38559685     ZGre    T    C        0      0        2 
  10 chr10_38559685     ZHar    T    C        0      0        2 
  10 chr10_38559685   Sample    T    C        0      0        2 
  10 chr10_38561577     AAsi    G    A        0      0        2 
  10 chr10_38561577     AKia    G    A        0      0        2 
  10 chr10_38561577     AOna    G    A        0      0        2 
  10 chr10_38561577     ASom    G    A        0      0        2 
  10 chr10_38561577     HCab    G    A        1      2        2 
  10 chr10_38561577     HPrz    G    A        1      2        2 
  10 chr10_38561577     ZBoe    G    A        0      0        2 
  10 chr10_38561577     ZGre    G    A        0      0        2 
  10 chr10_38561577     ZHar    G    A        0      0        2 
  10 chr10_38561577   Sample    G    A        0      0        2 
  10 chr10_38564658     AAsi    T    C        1      2        2 
  10 chr10_38564658     AKia    T    C        0      0        2 
  10 chr10_38564658     AOna    T    C        0      0        2 
  10 chr10_38564658     ASom    T    C        1      2        2 
  10 chr10_38564658     HCab    T    C        0      0        2 
  10 chr10_38564658     HPrz    T    C        0      0        2 
  10 chr10_38564658     ZBoe    T    C        1      2        2 
  10 chr10_38564658     ZGre    T    C        1      2        2 
  10 chr10_38564658     ZHar    T    C        0      0        2 
  10 chr10_38564658   Sample    T    C        1      2        2 
  10 chr10_38565302     AAsi    T    A        0      0        2 
  10 chr10_38565302     AKia    T    A        0      0        2 
  10 chr10_38565302     AOna    T    A        0      0        2 
  10 chr10_38565302     ASom    T    A        0      0        2 
  10 chr10_38565302     HCab    T    A        0      0        2 
  10 chr10_38565302     HPrz    T    A        0      0        2 
  10 chr10_38565302     ZBoe    T    A        0      0        2 
  10 chr10_38565302     ZGre    T    A        0      0        2 
  10 chr10_38565302     ZHar    T    A        1      2        2 
  10 chr10_38565302   Sample    T    A        0      0        2 
  10 chr10_38565650     AAsi    A    G      0.5      1        2 
  10 chr10_38565650     AKia    A    G        0      0        2 
  10 chr10_38565650     AOna    A    G        0      0        2 
  10 chr10_38565650     ASom    A    G        0      0        2 
  10 chr10_38565650     HCab    A    G        0      0        2 
  10 chr10_38565650     HPrz    A    G        0      0        2 
  10 chr10_38565650     ZBoe    A    G        0      0        2 
  10 chr10_38565650     ZGre    A    G        0      0        2 
  10 chr10_38565650     ZHar    A    G        0      0        2 
  10 chr10_38565650   Sample    A    G        0      0        2 
  10 chr10_38588643     AAsi    G    A        1      2        2 
  10 chr10_38588643     AKia    G    A        0      0        2 
  10 chr10_38588643     AOna    G    A        0      0        2 
  10 chr10_38588643     ASom    G    A        1      2        2 
  10 chr10_38588643     HCab    G    A        0      0        2 
  10 chr10_38588643     HPrz    G    A        0      0        2 
  10 chr10_38588643     ZBoe    G    A        0      0        2 
  10 chr10_38588643     ZGre    G    A        0      0        2 
  10 chr10_38588643     ZHar    G    A        0      0        2 
  10 chr10_38588643   Sample    G    A        1      2        2 
  10 chr10_38593025     AAsi    T    C        0      0        2 
  10 chr10_38593025     AKia    T    C        0      0        2 
  10 chr10_38593025     AOna    T    C      0.5      1        2 
  10 chr10_38593025     ASom    T    C        0      0        2 
  10 chr10_38593025     HCab    T    C        0      0        2 
  10 chr10_38593025     HPrz    T    C        0      0        2 
  10 chr10_38593025     ZBoe    T    C        0      0        2 
  10 chr10_38593025     ZGre    T    C        0      0        2 
  10 chr10_38593025     ZHar    T    C        0      0        2 
  10 chr10_38593025   Sample    T    C        0      0        2 
  10 chr10_38605511     AAsi    A    G        0      0        2 
  10 chr10_38605511     AKia    A    G        0      0        2 
  10 chr10_38605511     AOna    A    G        0      0        2 
  10 chr10_38605511     ASom    A    G        0      0        2 
  10 chr10_38605511     HCab    A    G        0      0        2 
  10 chr10_38605511     HPrz    A    G        0      0        2 
  10 chr10_38605511     ZBoe    A    G        0      0        2 
  10 chr10_38605511     ZGre    A    G      0.5      1        2 
  10 chr10_38605511     ZHar    A    G        0      0        2 
  10 chr10_38605511   Sample    A    G        0      0        2 
  10 chr10_38606352     AAsi    G    T        1      2        2 
  10 chr10_38606352     AKia    G    T        0      0        2 
  10 chr10_38606352     AOna    G    T        0      0        2 
  10 chr10_38606352     ASom    G    T        1      2        2 
  10 chr10_38606352     HCab    G    T        1      2        2 
  10 chr10_38606352     HPrz    G    T        1      2        2 
  10 chr10_38606352     ZBoe    G    T        0      0        2 
  10 chr10_38606352     ZGre    G    T        0      0        2 
  10 chr10_38606352     ZHar    G    T        0      0        2 
  10 chr10_38606352   Sample    G    T        1      2        2 
  10 chr10_38611114     AAsi    G    A        0      0        2 
  10 chr10_38611114     AKia    G    A        0      0        2 
  10 chr10_38611114     AOna    G    A        0      0        2 
  10 chr10_38611114     ASom    G    A        0      0        2 
  10 chr10_38611114     HCab    G    A        0      0        2 
  10 chr10_38611114     HPrz    G    A        0      0        2 
  10 chr10_38611114     ZBoe    G    A        0      0        2 
  10 chr10_38611114     ZGre    G    A      0.5      1        2 
  10 chr10_38611114     ZHar    G    A        0      0        2 
  10 chr10_38611114   Sample    G    A        0      0        2 
  10 chr10_38613786     AAsi    A    G        0      0        2 
  10 chr10_38613786     AKia    A    G        0      0        2 
  10 chr10_38613786     AOna    A    G        0      0        2 
  10 chr10_38613786     ASom    A    G        0      0        2 
  10 chr10_38613786     HCab    A    G        1      2        2 
  10 chr10_38613786     HPrz    A    G        1      2        2 
  10 chr10_38613786     ZBoe    A    G        0      0        2 
  10 chr10_38613786     ZGre    A    G        0      0        2 
  10 chr10_38613786     ZHar    A    G        0      0        2 
  10 chr10_38613786   Sample    A    G        0      0        2 
  10 chr10_38617673     AAsi    A    G        0      0        2 
  10 chr10_38617673     AKia    A    G        0      0        2 
  10 chr10_38617673     AOna    A    G        0      0        2 
  10 chr10_38617673     ASom    A    G        0      0        2 
  10 chr10_38617673     HCab    A    G        0      0        2 
  10 chr10_38617673     HPrz    A    G        0      0        2 
  10 chr10_38617673     ZBoe    A    G        1      2        2 
  10 chr10_38617673     ZGre    A    G        1      2        2 
  10 chr10_38617673     ZHar    A    G        1      2        2 
  10 chr10_38617673   Sample    A    G        0      0        2 
  10 chr10_38620610     AAsi    C    T        0      0        2 
  10 chr10_38620610     AKia    C    T        0      0        2 
  10 chr10_38620610     AOna    C    T        0      0        2 
  10 chr10_38620610     ASom    C    T        0      0        2 
  10 chr10_38620610     HCab    C    T        0      0        2 
  10 chr10_38620610     HPrz    C    T        0      0        2 
  10 chr10_38620610     ZBoe    C    T        0      0        2 
  10 chr10_38620610     ZGre    C    T        1      2        2 
  10 chr10_38620610     ZHar    C    T        0      0        2 
  10 chr10_38620610   Sample    C    T        0      0        2 
  10 chr10_38623503     AAsi    T    G        0      0        2 
  10 chr10_38623503     AKia    T    G        0      0        2 
  10 chr10_38623503     AOna    T    G        0      0        2 
  10 chr10_38623503     ASom    T    G        0      0        2 
  10 chr10_38623503     HCab    T    G        0      0        2 
  10 chr10_38623503     HPrz    T    G        0      0        2 
  10 chr10_38623503     ZBoe    T    G        1      2        2 
  10 chr10_38623503     ZGre    T    G        1      2        2 
  10 chr10_38623503     ZHar    T    G        1      2        2 
  10 chr10_38623503   Sample    T    G        0      0        2 
  10 chr10_38624028     AAsi    G    A        0      0        2 
  10 chr10_38624028     AKia    G    A        0      0        2 
  10 chr10_38624028     AOna    G    A        0      0        2 
  10 chr10_38624028     ASom    G    A        0      0        2 
  10 chr10_38624028     HCab    G    A        1      2        2 
  10 chr10_38624028     HPrz    G    A        1      2        2 
  10 chr10_38624028     ZBoe    G    A        0      0        2 
  10 chr10_38624028     ZGre    G    A        0      0        2 
  10 chr10_38624028     ZHar    G    A        0      0        2 
  10 chr10_38624028   Sample    G    A        0      0        2 
  10 chr10_38625366     AAsi    G    C        0      0        2 
  10 chr10_38625366     AKia    G    C        0      0        2 
  10 chr10_38625366     AOna    G    C        0      0        2 
  10 chr10_38625366     ASom    G    C        0      0        2 
  10 chr10_38625366     HCab    G    C      0.5      1        2 
  10 chr10_38625366     HPrz    G    C      0.5      1        2 
  10 chr10_38625366     ZBoe    G    C        0      0        2 
  10 chr10_38625366     ZGre    G    C        0      0        2 
  10 chr10_38625366     ZHar    G    C        0      0        2 
  10 chr10_38625366   Sample    G    C        0      0        2 
  10 chr10_38632193     AAsi    A    T        0      0        2 
  10 chr10_38632193     AKia    A    T        0      0        2 
  10 chr10_38632193     AOna    A    T        0      0        2 
  10 chr10_38632193     ASom    A    T        0      0        2 
  10 chr10_38632193     HCab    A    T        0      0        2 
  10 chr10_38632193     HPrz    A    T        0      0        2 
  10 chr10_38632193     ZBoe    A    T        0      0        2 
  10 chr10_38632193     ZGre    A    T        0      0        2 
  10 chr10_38632193     ZHar    A    T        1      2        2 
  10 chr10_38632193   Sample    A    T        0      0        2 
  10 chr10_38642498     AAsi    C    G        0      0        2 
  10 chr10_38642498     AKia    C    G        0      0        2 
  10 chr10_38642498     AOna    C    G        0      0        2 
  10 chr10_38642498     ASom    C    G        0      0        2 
  10 chr10_38642498     HCab    C    G        0      0        2 
  10 chr10_38642498     HPrz    C    G        0      0        2 
  10 chr10_38642498     ZBoe    C    G        0      0        2 
  10 chr10_38642498     ZGre    C    G      0.5      1        2 
  10 chr10_38642498     ZHar    C    G        0      0        2 
  10 chr10_38642498   Sample    C    G        0      0        2 
  10 chr10_38647059     AAsi    G    A        0      0        2 
  10 chr10_38647059     AKia    G    A        0      0        2 
  10 chr10_38647059     AOna    G    A        0      0        2 
  10 chr10_38647059     ASom    G    A        0      0        2 
  10 chr10_38647059     HCab    G    A        1      2        2 
  10 chr10_38647059     HPrz    G    A        1      2        2 
  10 chr10_38647059     ZBoe    G    A        0      0        2 
  10 chr10_38647059     ZGre    G    A        0      0        2 
  10 chr10_38647059     ZHar    G    A        0      0        2 
  10 chr10_38647059   Sample    G    A        0      0        2 
  10 chr10_38647635     AAsi    T    A      0.5      1        2 
  10 chr10_38647635     AKia    T    A        0      0        2 
  10 chr10_38647635     AOna    T    A        0      0        2 
  10 chr10_38647635     ASom    T    A        0      0        2 
  10 chr10_38647635     HCab    T    A        0      0        2 
  10 chr10_38647635     HPrz    T    A        0      0        2 
  10 chr10_38647635     ZBoe    T    A        0      0        2 
  10 chr10_38647635     ZGre    T    A        0      0        2 
  10 chr10_38647635     ZHar    T    A        0      0        2 
  10 chr10_38647635   Sample    T    A        0      0        2 
  10 chr10_38650346     AAsi    T    A        0      0        2 
  10 chr10_38650346     AKia    T    A        0      0        2 
  10 chr10_38650346     AOna    T    A        0      0        2 
  10 chr10_38650346     ASom    T    A        0      0        2 
  10 chr10_38650346     HCab    T    A        0      0        2 
  10 chr10_38650346     HPrz    T    A        0      0        2 
  10 chr10_38650346     ZBoe    T    A        0      0        2 
  10 chr10_38650346     ZGre    T    A        0      0        2 
  10 chr10_38650346     ZHar    T    A        1      2        2 
  10 chr10_38650346   Sample    T    A        0      0        2 
  10 chr10_38656978     AAsi    G    T        1      2        2 
  10 chr10_38656978     AKia    G    T        0      0        2 
  10 chr10_38656978     AOna    G    T        0      0        2 
  10 chr10_38656978     ASom    G    T        1      2        2 
  10 chr10_38656978     HCab    G    T        1      2        2 
  10 chr10_38656978     HPrz    G    T        1      2        2 
  10 chr10_38656978     ZBoe    G    T        0      0        2 
  10 chr10_38656978     ZGre    G    T        0      0        2 
  10 chr10_38656978     ZHar    G    T        0      0        2 
  10 chr10_38656978   Sample    G    T        1      2        2 
  10 chr10_38658803     AAsi    C    G        0      0        2 
  10 chr10_38658803     AKia    C    G        0      0        2 
  10 chr10_38658803     AOna    C    G        0      0        2 
  10 chr10_38658803     ASom    C    G        0      0        2 
  10 chr10_38658803     HCab    C    G        0      0        2 
  10 chr10_38658803     HPrz    C    G        0      0        2 
  10 chr10_38658803     ZBoe    C    G        0      0        2 
  10 chr10_38658803     ZGre    C    G        1      2        2 
  10 chr10_38658803     ZHar    C    G        0      0        2 
  10 chr10_38658803   Sample    C    G        0      0        2 
  10 chr10_38659301     AAsi    C    A        1      2        2 
  10 chr10_38659301     AKia    C    A        0      0        2 
  10 chr10_38659301     AOna    C    A        0      0        2 
  10 chr10_38659301     ASom    C    A        1      2        2 
  10 chr10_38659301     HCab    C    A        1      2        2 
  10 chr10_38659301     HPrz    C    A        1      2        2 
  10 chr10_38659301     ZBoe    C    A        0      0        2 
  10 chr10_38659301     ZGre    C    A        0      0        2 
  10 chr10_38659301     ZHar    C    A        0      0        2 
  10 chr10_38659301   Sample    C    A        1      2        2 
  10 chr10_38667938     AAsi    C    T        0      0        2 
  10 chr10_38667938     AKia    C    T        1      2        2 
  10 chr10_38667938     AOna    C    T      0.5      1        2 
  10 chr10_38667938     ASom    C    T        0      0        2 
  10 chr10_38667938     HCab    C    T        0      0        2 
  10 chr10_38667938     HPrz    C    T        0      0        2 
  10 chr10_38667938     ZBoe    C    T        0      0        2 
  10 chr10_38667938     ZGre    C    T        0      0        2 
  10 chr10_38667938     ZHar    C    T        0      0        2 
  10 chr10_38667938   Sample    C    T        0      0        2 
  10 chr10_38668208     AAsi    A    T        0      0        2 
  10 chr10_38668208     AKia    A    T        0      0        2 
  10 chr10_38668208     AOna    A    T        0      0        2 
  10 chr10_38668208     ASom    A    T        0      0        2 
  10 chr10_38668208     HCab    A    T        0      0        2 
  10 chr10_38668208     HPrz    A    T        0      0        2 
  10 chr10_38668208     ZBoe    A    T        0      0        2 
  10 chr10_38668208     ZGre    A    T        0      0        2 
  10 chr10_38668208     ZHar    A    T        1      2        2 
  10 chr10_38668208   Sample    A    T        0      0        2 
  10 chr10_38680898     AAsi    A    G        0      0        2 
  10 chr10_38680898     AKia    A    G        0      0        2 
  10 chr10_38680898     AOna    A    G        0      0        2 
  10 chr10_38680898     ASom    A    G        0      0        2 
  10 chr10_38680898     HCab    A    G        1      2        2 
  10 chr10_38680898     HPrz    A    G        1      2        2 
  10 chr10_38680898     ZBoe    A    G        0      0        2 
  10 chr10_38680898     ZGre    A    G        0      0        2 
  10 chr10_38680898     ZHar    A    G        0      0        2 
  10 chr10_38680898   Sample    A    G        0      0        2 
  10 chr10_38681473     AAsi    T    C        0      0        2 
  10 chr10_38681473     AKia    T    C        0      0        2 
  10 chr10_38681473     AOna    T    C        0      0        2 
  10 chr10_38681473     ASom    T    C        0      0        2 
  10 chr10_38681473     HCab    T    C        0      0        2 
  10 chr10_38681473     HPrz    T    C        0      0        2 
  10 chr10_38681473     ZBoe    T    C      0.5      1        2 
  10 chr10_38681473     ZGre    T    C        0      0        2 
  10 chr10_38681473     ZHar    T    C        0      0        2 
  10 chr10_38681473   Sample    T    C        0      0        2 
  10 chr10_38681628     AAsi    T    G        0      0        2 
  10 chr10_38681628     AKia    T    G        1      2        2 
  10 chr10_38681628     AOna    T    G        0      0        2 
  10 chr10_38681628     ASom    T    G        0      0        2 
  10 chr10_38681628     HCab    T    G        0      0        2 
  10 chr10_38681628     HPrz    T    G        0      0        2 
  10 chr10_38681628     ZBoe    T    G        0      0        2 
  10 chr10_38681628     ZGre    T    G        0      0        2 
  10 chr10_38681628     ZHar    T    G        0      0        2 
  10 chr10_38681628   Sample    T    G        0      0        2 
  10 chr10_38683630     AAsi    C    G        0      0        2 
  10 chr10_38683630     AKia    C    G        0      0        2 
  10 chr10_38683630     AOna    C    G      0.5      1        2 
  10 chr10_38683630     ASom    C    G        0      0        2 
  10 chr10_38683630     HCab    C    G        0      0        2 
  10 chr10_38683630     HPrz    C    G        0      0        2 
  10 chr10_38683630     ZBoe    C    G        0      0        2 
  10 chr10_38683630     ZGre    C    G        0      0        2 
  10 chr10_38683630     ZHar    C    G        0      0        2 
  10 chr10_38683630   Sample    C    G        0      0        2 
  10 chr10_38688056     AAsi    A    G        0      0        2 
  10 chr10_38688056     AKia    A    G        0      0        2 
  10 chr10_38688056     AOna    A    G        0      0        2 
  10 chr10_38688056     ASom    A    G        0      0        2 
  10 chr10_38688056     HCab    A    G        0      0        2 
  10 chr10_38688056     HPrz    A    G        0      0        2 
  10 chr10_38688056     ZBoe    A    G      0.5      1        2 
  10 chr10_38688056     ZGre    A    G        0      0        2 
  10 chr10_38688056     ZHar    A    G        0      0        2 
  10 chr10_38688056   Sample    A    G        0      0        2 
  10 chr10_38698414     AAsi    A    G        0      0        2 
  10 chr10_38698414     AKia    A    G        0      0        2 
  10 chr10_38698414     AOna    A    G      0.5      1        2 
  10 chr10_38698414     ASom    A    G        0      0        2 
  10 chr10_38698414     HCab    A    G        0      0        2 
  10 chr10_38698414     HPrz    A    G        0      0        2 
  10 chr10_38698414     ZBoe    A    G        0      0        2 
  10 chr10_38698414     ZGre    A    G        0      0        2 
  10 chr10_38698414     ZHar    A    G        0      0        2 
  10 chr10_38698414   Sample    A    G        0      0        2 
  10 chr10_38699521     AAsi    A    G      0.5      1        2 
  10 chr10_38699521     AKia    A    G        0      0        2 
  10 chr10_38699521     AOna    A    G        0      0        2 
  10 chr10_38699521     ASom    A    G        1      2        2 
  10 chr10_38699521     HCab    A    G        0      0        2 
  10 chr10_38699521     HPrz    A    G        0      0        2 
  10 chr10_38699521     ZBoe    A    G        0      0        2 
  10 chr10_38699521     ZGre    A    G        0      0        2 
  10 chr10_38699521     ZHar    A    G        0      0        2 
  10 chr10_38699521   Sample    A    G        1      2        2 
  10 chr10_38700437     AAsi    T    A        0      0        2 
  10 chr10_38700437     AKia    T    A        0      0        2 
  10 chr10_38700437     AOna    T    A        0      0        2 
  10 chr10_38700437     ASom    T    A        1      2        2 
  10 chr10_38700437     HCab    T    A        0      0        2 
  10 chr10_38700437     HPrz    T    A        0      0        2 
  10 chr10_38700437     ZBoe    T    A        0      0        2 
  10 chr10_38700437     ZGre    T    A        0      0        2 
  10 chr10_38700437     ZHar    T    A        0      0        2 
  10 chr10_38700437   Sample    T    A        0      0        2 
  10 chr10_38701519     AAsi    A    G        0      0        2 
  10 chr10_38701519     AKia    A    G        0      0        2 
  10 chr10_38701519     AOna    A    G        0      0        2 
  10 chr10_38701519     ASom    A    G        0      0        2 
  10 chr10_38701519     HCab    A    G        1      2        2 
  10 chr10_38701519     HPrz    A    G        1      2        2 
  10 chr10_38701519     ZBoe    A    G        0      0        2 
  10 chr10_38701519     ZGre    A    G        0      0        2 
  10 chr10_38701519     ZHar    A    G        0      0        2 
  10 chr10_38701519   Sample    A    G        0      0        2 
  10 chr10_38707329     AAsi    C    G        0      0        2 
  10 chr10_38707329     AKia    C    G        0      0        2 
  10 chr10_38707329     AOna    C    G        0      0        2 
  10 chr10_38707329     ASom    C    G        0      0        2 
  10 chr10_38707329     HCab    C    G        1      2        2 
  10 chr10_38707329     HPrz    C    G        1      2        2 
  10 chr10_38707329     ZBoe    C    G        0      0        2 
  10 chr10_38707329     ZGre    C    G        0      0        2 
  10 chr10_38707329     ZHar    C    G        0      0        2 
  10 chr10_38707329   Sample    C    G        0      0        2 
  10 chr10_38709930     AAsi    T    C        0      0        2 
  10 chr10_38709930     AKia    T    C        0      0        2 
  10 chr10_38709930     AOna    T    C        0      0        2 
  10 chr10_38709930     ASom    T    C        0      0        2 
  10 chr10_38709930     HCab    T    C        0      0        2 
  10 chr10_38709930     HPrz    T    C        0      0        2 
  10 chr10_38709930     ZBoe    T    C        0      0        2 
  10 chr10_38709930     ZGre    T    C        0      0        2 
  10 chr10_38709930     ZHar    T    C      0.5      1        2 
  10 chr10_38709930   Sample    T    C        0      0        2 
  10 chr10_38713340     AAsi    C    T        0      0        2 
  10 chr10_38713340     AKia    C    T        0      0        2 
  10 chr10_38713340     AOna    C    T        0      0        2 
  10 chr10_38713340     ASom    C    T        0      0        2 
  10 chr10_38713340     HCab    C    T        0      0        2 
  10 chr10_38713340     HPrz    C    T        0      0        2 
  10 chr10_38713340     ZBoe    C    T        0      0        2 
  10 chr10_38713340     ZGre    C    T        1      2        2 
  10 chr10_38713340     ZHar    C    T        0      0        2 
  10 chr10_38713340   Sample    C    T        0      0        2 
  10 chr10_38713887     AAsi    T    A        0      0        2 
  10 chr10_38713887     AKia    T    A        0      0        2 
  10 chr10_38713887     AOna    T    A        0      0        2 
  10 chr10_38713887     ASom    T    A        0      0        2 
  10 chr10_38713887     HCab    T    A        0      0        2 
  10 chr10_38713887     HPrz    T    A      0.5      1        2 
  10 chr10_38713887     ZBoe    T    A        0      0        2 
  10 chr10_38713887     ZGre    T    A        0      0        2 
  10 chr10_38713887     ZHar    T    A        0      0        2 
  10 chr10_38713887   Sample    T    A        0      0        2 
  10 chr10_38722123     AAsi    T    C        0      0        2 
  10 chr10_38722123     AKia    T    C        0      0        2 
  10 chr10_38722123     AOna    T    C        0      0        2 
  10 chr10_38722123     ASom    T    C        0      0        2 
  10 chr10_38722123     HCab    T    C        0      0        2 
  10 chr10_38722123     HPrz    T    C        0      0        2 
  10 chr10_38722123     ZBoe    T    C        0      0        2 
  10 chr10_38722123     ZGre    T    C        1      2        2 
  10 chr10_38722123     ZHar    T    C        0      0        2 
  10 chr10_38722123   Sample    T    C        0      0        2 
  10 chr10_38726468     AAsi    G    A        0      0        2 
  10 chr10_38726468     AKia    G    A        0      0        2 
  10 chr10_38726468     AOna    G    A        0      0        2 
  10 chr10_38726468     ASom    G    A        0      0        2 
  10 chr10_38726468     HCab    G    A        0      0        2 
  10 chr10_38726468     HPrz    G    A        0      0        2 
  10 chr10_38726468     ZBoe    G    A        0      0        2 
  10 chr10_38726468     ZGre    G    A        1      2        2 
  10 chr10_38726468     ZHar    G    A        0      0        2 
  10 chr10_38726468   Sample    G    A        0      0        2 
  10 chr10_38751041     AAsi    T    C        0      0        2 
  10 chr10_38751041     AKia    T    C        0      0        2 
  10 chr10_38751041     AOna    T    C        0      0        2 
  10 chr10_38751041     ASom    T    C        0      0        2 
  10 chr10_38751041     HCab    T    C      0.5      1        2 
  10 chr10_38751041     HPrz    T    C      0.5      1        2 
  10 chr10_38751041     ZBoe    T    C        0      0        2 
  10 chr10_38751041     ZGre    T    C        0      0        2 
  10 chr10_38751041     ZHar    T    C        0      0        2 
  10 chr10_38751041   Sample    T    C        0      0        2 
  10 chr10_38752292     AAsi    C    T        0      0        2 
  10 chr10_38752292     AKia    C    T        0      0        2 
  10 chr10_38752292     AOna    C    T        0      0        2 
  10 chr10_38752292     ASom    C    T        0      0        2 
  10 chr10_38752292     HCab    C    T        1      2        2 
  10 chr10_38752292     HPrz    C    T        1      2        2 
  10 chr10_38752292     ZBoe    C    T        0      0        2 
  10 chr10_38752292     ZGre    C    T        0      0        2 
  10 chr10_38752292     ZHar    C    T        0      0        2 
  10 chr10_38752292   Sample    C    T        0      0        2 
  10 chr10_38761225     AAsi    C    G        0      0        2 
  10 chr10_38761225     AKia    C    G        0      0        2 
  10 chr10_38761225     AOna    C    G        0      0        2 
  10 chr10_38761225     ASom    C    G        0      0        2 
  10 chr10_38761225     HCab    C    G        1      2        2 
  10 chr10_38761225     HPrz    C    G        1      2        2 
  10 chr10_38761225     ZBoe    C    G        0      0        2 
  10 chr10_38761225     ZGre    C    G        0      0        2 
  10 chr10_38761225     ZHar    C    G        0      0        2 
  10 chr10_38761225   Sample    C    G        0      0        2 
  10 chr10_38761673     AAsi    T    C        1      2        2 
  10 chr10_38761673     AKia    T    C        0      0        2 
  10 chr10_38761673     AOna    T    C        0      0        2 
  10 chr10_38761673     ASom    T    C        0      0        2 
  10 chr10_38761673     HCab    T    C        0      0        2 
  10 chr10_38761673     HPrz    T    C        0      0        2 
  10 chr10_38761673     ZBoe    T    C        0      0        2 
  10 chr10_38761673     ZGre    T    C        1      2        2 
  10 chr10_38761673     ZHar    T    C        0      0        2 
  10 chr10_38761673   Sample    T    C        1      2        2 
  10 chr10_38761734     AAsi    G    C        0      0        2 
  10 chr10_38761734     AKia    G    C        0      0        2 
  10 chr10_38761734     AOna    G    C        0      0        2 
  10 chr10_38761734     ASom    G    C        0      0        2 
  10 chr10_38761734     HCab    G    C        0      0        2 
  10 chr10_38761734     HPrz    G    C        0      0        2 
  10 chr10_38761734     ZBoe    G    C        0      0        2 
  10 chr10_38761734     ZGre    G    C        0      0        2 
  10 chr10_38761734     ZHar    G    C        1      2        2 
  10 chr10_38761734   Sample    G    C        0      0        2 
  10 chr10_38762352     AAsi    A    G        0      0        2 
  10 chr10_38762352     AKia    A    G        0      0        2 
  10 chr10_38762352     AOna    A    G        0      0        2 
  10 chr10_38762352     ASom    A    G        1      2        2 
  10 chr10_38762352     HCab    A    G        0      0        2 
  10 chr10_38762352     HPrz    A    G        0      0        2 
  10 chr10_38762352     ZBoe    A    G        0      0        2 
  10 chr10_38762352     ZGre    A    G        0      0        2 
  10 chr10_38762352     ZHar    A    G        0      0        2 
  10 chr10_38762352   Sample    A    G        0      0        2 
  10 chr10_38767478     AAsi    T    C        0      0        2 
  10 chr10_38767478     AKia    T    C        0      0        2 
  10 chr10_38767478     AOna    T    C        0      0        2 
  10 chr10_38767478     ASom    T    C        0      0        2 
  10 chr10_38767478     HCab    T    C        0      0        2 
  10 chr10_38767478     HPrz    T    C        0      0        2 
  10 chr10_38767478     ZBoe    T    C      0.5      1        2 
  10 chr10_38767478     ZGre    T    C        1      2        2 
  10 chr10_38767478     ZHar    T    C        1      2        2 
  10 chr10_38767478   Sample    T    C        0      0        2 
  10 chr10_38775769     AAsi    A    G        0      0        2 
  10 chr10_38775769     AKia    A    G        0      0        2 
  10 chr10_38775769     AOna    A    G        0      0        2 
  10 chr10_38775769     ASom    A    G        0      0        2 
  10 chr10_38775769     HCab    A    G        1      2        2 
  10 chr10_38775769     HPrz    A    G        1      2        2 
  10 chr10_38775769     ZBoe    A    G        0      0        2 
  10 chr10_38775769     ZGre    A    G        0      0        2 
  10 chr10_38775769     ZHar    A    G        0      0        2 
  10 chr10_38775769   Sample    A    G        0      0        2 
  10 chr10_38783193     AAsi    T    C        0      0        2 
  10 chr10_38783193     AKia    T    C        0      0        2 
  10 chr10_38783193     AOna    T    C        0      0        2 
  10 chr10_38783193     ASom    T    C        0      0        2 
  10 chr10_38783193     HCab    T    C      0.5      1        2 
  10 chr10_38783193     HPrz    T    C        0      0        2 
  10 chr10_38783193     ZBoe    T    C        0      0        2 
  10 chr10_38783193     ZGre    T    C        0      0        2 
  10 chr10_38783193     ZHar    T    C        0      0        2 
  10 chr10_38783193   Sample    T    C        0      0        2 
  10 chr10_38786001     AAsi    T    C        0      0        2 
  10 chr10_38786001     AKia    T    C        0      0        2 
  10 chr10_38786001     AOna    T    C        0      0        2 
  10 chr10_38786001     ASom    T    C        0      0        2 
  10 chr10_38786001     HCab    T    C        1      2        2 
  10 chr10_38786001     HPrz    T    C        1      2        2 
  10 chr10_38786001     ZBoe    T    C        0      0        2 
  10 chr10_38786001     ZGre    T    C        0      0        2 
  10 chr10_38786001     ZHar    T    C        0      0        2 
  10 chr10_38786001   Sample    T    C        0      0        2 
  10 chr10_38797078     AAsi    G    A        0      0        2 
  10 chr10_38797078     AKia    G    A        0      0        2 
  10 chr10_38797078     AOna    G    A        0      0        2 
  10 chr10_38797078     ASom    G    A        0      0        2 
  10 chr10_38797078     HCab    G    A        0      0        2 
  10 chr10_38797078     HPrz    G    A        0      0        2 
  10 chr10_38797078     ZBoe    G    A        1      2        2 
  10 chr10_38797078     ZGre    G    A        0      0        2 
  10 chr10_38797078     ZHar    G    A        0      0        2 
  10 chr10_38797078   Sample    G    A        0      0        2 
  10 chr10_38798901     AAsi    T    C        0      0        2 
  10 chr10_38798901     AKia    T    C        0      0        2 
  10 chr10_38798901     AOna    T    C        0      0        2 
  10 chr10_38798901     ASom    T    C        0      0        2 
  10 chr10_38798901     HCab    T    C        1      2        2 
  10 chr10_38798901     HPrz    T    C        1      2        2 
  10 chr10_38798901     ZBoe    T    C        0      0        2 
  10 chr10_38798901     ZGre    T    C        0      0        2 
  10 chr10_38798901     ZHar    T    C        0      0        2 
  10 chr10_38798901   Sample    T    C        0      0        2 
  10 chr10_38826929     AAsi    A    G        0      0        2 
  10 chr10_38826929     AKia    A    G        0      0        2 
  10 chr10_38826929     AOna    A    G        0      0        2 
  10 chr10_38826929     ASom    A    G        0      0        2 
  10 chr10_38826929     HCab    A    G        0      0        2 
  10 chr10_38826929     HPrz    A    G      0.5      1        2 
  10 chr10_38826929     ZBoe    A    G        0      0        2 
  10 chr10_38826929     ZGre    A    G        0      0        2 
  10 chr10_38826929     ZHar    A    G        0      0        2 
  10 chr10_38826929   Sample    A    G        0      0        2 
  10 chr10_38829224     AAsi    G    A        0      0        2 
  10 chr10_38829224     AKia    G    A        0      0        2 
  10 chr10_38829224     AOna    G    A        0      0        2 
  10 chr10_38829224     ASom    G    A        0      0        2 
  10 chr10_38829224     HCab    G    A        1      2        2 
  10 chr10_38829224     HPrz    G    A        1      2        2 
  10 chr10_38829224     ZBoe    G    A        0      0        2 
  10 chr10_38829224     ZGre    G    A        0      0        2 
  10 chr10_38829224     ZHar    G    A        0      0        2 
  10 chr10_38829224   Sample    G    A        0      0        2 
  10 chr10_38840668     AAsi    A    G        0      0        2 
  10 chr10_38840668     AKia    A    G        0      0        2 
  10 chr10_38840668     AOna    A    G        0      0        2 
  10 chr10_38840668     ASom    A    G        0      0        2 
  10 chr10_38840668     HCab    A    G        0      0        2 
  10 chr10_38840668     HPrz    A    G        0      0        2 
  10 chr10_38840668     ZBoe    A    G        1      2        2 
  10 chr10_38840668     ZGre    A    G        0      0        2 
  10 chr10_38840668     ZHar    A    G        0      0        2 
  10 chr10_38840668   Sample    A    G        0      0        2 
  10 chr10_38842813     AAsi    A    G        1      2        2 
  10 chr10_38842813     AKia    A    G        0      0        2 
  10 chr10_38842813     AOna    A    G        0      0        2 
  10 chr10_38842813     ASom    A    G        0      0        2 
  10 chr10_38842813     HCab    A    G        0      0        2 
  10 chr10_38842813     HPrz    A    G        0      0        2 
  10 chr10_38842813     ZBoe    A    G        0      0        2 
  10 chr10_38842813     ZGre    A    G        0      0        2 
  10 chr10_38842813     ZHar    A    G        0      0        2 
  10 chr10_38842813   Sample    A    G        1      2        2 
  10 chr10_38849839     AAsi    A    G        0      0        2 
  10 chr10_38849839     AKia    A    G        1      2        2 
  10 chr10_38849839     AOna    A    G        1      2        2 
  10 chr10_38849839     ASom    A    G        0      0        2 
  10 chr10_38849839     HCab    A    G        0      0        2 
  10 chr10_38849839     HPrz    A    G        0      0        2 
  10 chr10_38849839     ZBoe    A    G        0      0        2 
  10 chr10_38849839     ZGre    A    G        0      0        2 
  10 chr10_38849839     ZHar    A    G        0      0        2 
  10 chr10_38849839   Sample    A    G        0      0        2 
  10 chr10_38851932     AAsi    A    G        1      2        2 
  10 chr10_38851932     AKia    A    G        0      0        2 
  10 chr10_38851932     AOna    A    G        0      0        2 
  10 chr10_38851932     ASom    A    G        1      2        2 
  10 chr10_38851932     HCab    A    G        1      2        2 
  10 chr10_38851932     HPrz    A    G        1      2        2 
  10 chr10_38851932     ZBoe    A    G        0      0        2 
  10 chr10_38851932     ZGre    A    G        0      0        2 
  10 chr10_38851932     ZHar    A    G        0      0        2 
  10 chr10_38851932   Sample    A    G        1      2        2 
  10 chr10_38852125     AAsi    T    G        1      2        2 
  10 chr10_38852125     AKia    T    G        0      0        2 
  10 chr10_38852125     AOna    T    G        0      0        2 
  10 chr10_38852125     ASom    T    G        1      2        2 
  10 chr10_38852125     HCab    T    G        1      2        2 
  10 chr10_38852125     HPrz    T    G        1      2        2 
  10 chr10_38852125     ZBoe    T    G        0      0        2 
  10 chr10_38852125     ZGre    T    G        0      0        2 
  10 chr10_38852125     ZHar    T    G        0      0        2 
  10 chr10_38852125   Sample    T    G        1      2        2 
  10 chr10_38854118     AAsi    G    A        0      0        2 
  10 chr10_38854118     AKia    G    A        0      0        2 
  10 chr10_38854118     AOna    G    A        0      0        2 
  10 chr10_38854118     ASom    G    A        0      0        2 
  10 chr10_38854118     HCab    G    A      0.5      1        2 
  10 chr10_38854118     HPrz    G    A        1      2        2 
  10 chr10_38854118     ZBoe    G    A        0      0        2 
  10 chr10_38854118     ZGre    G    A        0      0        2 
  10 chr10_38854118     ZHar    G    A        0      0        2 
  10 chr10_38854118   Sample    G    A        0      0        2 
  10 chr10_38875485     AAsi    G    A        0      0        2 
  10 chr10_38875485     AKia    G    A        0      0        2 
  10 chr10_38875485     AOna    G    A        0      0        2 
  10 chr10_38875485     ASom    G    A        0      0        2 
  10 chr10_38875485     HCab    G    A        1      2        2 
  10 chr10_38875485     HPrz    G    A        1      2        2 
  10 chr10_38875485     ZBoe    G    A        0      0        2 
  10 chr10_38875485     ZGre    G    A        0      0        2 
  10 chr10_38875485     ZHar    G    A        0      0        2 
  10 chr10_38875485   Sample    G    A        0      0        2 
  10 chr10_38878062     AAsi    A    G        0      0        2 
  10 chr10_38878062     AKia    A    G        0      0        2 
  10 chr10_38878062     AOna    A    G        0      0        2 
  10 chr10_38878062     ASom    A    G        0      0        2 
  10 chr10_38878062     HCab    A    G        0      0        2 
  10 chr10_38878062     HPrz    A    G        0      0        2 
  10 chr10_38878062     ZBoe    A    G        1      2        2 
  10 chr10_38878062     ZGre    A    G        1      2        2 
  10 chr10_38878062     ZHar    A    G        0      0        2 
  10 chr10_38878062   Sample    A    G        0      0        2 
  10 chr10_38880117     AAsi    T    C        0      0        2 
  10 chr10_38880117     AKia    T    C        0      0        2 
  10 chr10_38880117     AOna    T    C        0      0        2 
  10 chr10_38880117     ASom    T    C        0      0        2 
  10 chr10_38880117     HCab    T    C      0.5      1        2 
  10 chr10_38880117     HPrz    T    C        0      0        2 
  10 chr10_38880117     ZBoe    T    C        0      0        2 
  10 chr10_38880117     ZGre    T    C        0      0        2 
  10 chr10_38880117     ZHar    T    C        0      0        2 
  10 chr10_38880117   Sample    T    C        0      0        2 
  10 chr10_38887397     AAsi    T    C        0      0        2 
  10 chr10_38887397     AKia    T    C        0      0        2 
  10 chr10_38887397     AOna    T    C        0      0        2 
  10 chr10_38887397     ASom    T    C        0      0        2 
  10 chr10_38887397     HCab    T    C        0      0        2 
  10 chr10_38887397     HPrz    T    C        0      0        2 
  10 chr10_38887397     ZBoe    T    C        0      0        2 
  10 chr10_38887397     ZGre    T    C        0      0        2 
  10 chr10_38887397     ZHar    T    C        1      2        2 
  10 chr10_38887397   Sample    T    C        0      0        2 
  10 chr10_38892103     AAsi    C    T        0      0        2 
  10 chr10_38892103     AKia    C    T        0      0        2 
  10 chr10_38892103     AOna    C    T        0      0        2 
  10 chr10_38892103     ASom    C    T        0      0        2 
  10 chr10_38892103     HCab    C    T        1      2        2 
  10 chr10_38892103     HPrz    C    T        1      2        2 
  10 chr10_38892103     ZBoe    C    T        0      0        2 
  10 chr10_38892103     ZGre    C    T        0      0        2 
  10 chr10_38892103     ZHar    C    T        0      0        2 
  10 chr10_38892103   Sample    C    T        0      0        2 
  10 chr10_38896722     AAsi    G    T        0      0        2 
  10 chr10_38896722     AKia    G    T        0      0        2 
  10 chr10_38896722     AOna    G    T        0      0        2 
  10 chr10_38896722     ASom    G    T        0      0        2 
  10 chr10_38896722     HCab    G    T        0      0        2 
  10 chr10_38896722     HPrz    G    T        0      0        2 
  10 chr10_38896722     ZBoe    G    T        1      2        2 
  10 chr10_38896722     ZGre    G    T        0      0        2 
  10 chr10_38896722     ZHar    G    T        0      0        2 
  10 chr10_38896722   Sample    G    T        0      0        2 
  10 chr10_38905591     AAsi    G    A        0      0        2 
  10 chr10_38905591     AKia    G    A        0      0        2 
  10 chr10_38905591     AOna    G    A        0      0        2 
  10 chr10_38905591     ASom    G    A        1      2        2 
  10 chr10_38905591     HCab    G    A        0      0        2 
  10 chr10_38905591     HPrz    G    A        0      0        2 
  10 chr10_38905591     ZBoe    G    A        0      0        2 
  10 chr10_38905591     ZGre    G    A        0      0        2 
  10 chr10_38905591     ZHar    G    A        0      0        2 
  10 chr10_38905591   Sample    G    A        0      0        2 
  10 chr10_38913245     AAsi    G    A        0      0        2 
  10 chr10_38913245     AKia    G    A        0      0        2 
  10 chr10_38913245     AOna    G    A        0      0        2 
  10 chr10_38913245     ASom    G    A        0      0        2 
  10 chr10_38913245     HCab    G    A        1      2        2 
  10 chr10_38913245     HPrz    G    A        1      2        2 
  10 chr10_38913245     ZBoe    G    A        0      0        2 
  10 chr10_38913245     ZGre    G    A        0      0        2 
  10 chr10_38913245     ZHar    G    A        0      0        2 
  10 chr10_38913245   Sample    G    A        0      0        2 
  10 chr10_38913925     AAsi    G    A        0      0        2 
  10 chr10_38913925     AKia    G    A        0      0        2 
  10 chr10_38913925     AOna    G    A        0      0        2 
  10 chr10_38913925     ASom    G    A        0      0        2 
  10 chr10_38913925     HCab    G    A        1      2        2 
  10 chr10_38913925     HPrz    G    A        1      2        2 
  10 chr10_38913925     ZBoe    G    A        0      0        2 
  10 chr10_38913925     ZGre    G    A        0      0        2 
  10 chr10_38913925     ZHar    G    A        0      0        2 
  10 chr10_38913925   Sample    G    A        0      0        2 
  10 chr10_38914583     AAsi    C    T        0      0        2 
  10 chr10_38914583     AKia    C    T        0      0        2 
  10 chr10_38914583     AOna    C    T        0      0        2 
  10 chr10_38914583     ASom    C    T        0      0        2 
  10 chr10_38914583     HCab    C    T        1      2        2 
  10 chr10_38914583     HPrz    C    T        1      2        2 
  10 chr10_38914583     ZBoe    C    T        0      0        2 
  10 chr10_38914583     ZGre    C    T        0      0        2 
  10 chr10_38914583     ZHar    C    T        0      0        2 
  10 chr10_38914583   Sample    C    T        0      0        2 
  10 chr10_38941153     AAsi    A    G        0      0        2 
  10 chr10_38941153     AKia    A    G        0      0        2 
  10 chr10_38941153     AOna    A    G        0      0        2 
  10 chr10_38941153     ASom    A    G        0      0        2 
  10 chr10_38941153     HCab    A    G        0      0        2 
  10 chr10_38941153     HPrz    A    G        0      0        2 
  10 chr10_38941153     ZBoe    A    G        0      0        2 
  10 chr10_38941153     ZGre    A    G        1      2        2 
  10 chr10_38941153     ZHar    A    G        0      0        2 
  10 chr10_38941153   Sample    A    G        0      0        2 
  10 chr10_38961118     AAsi    C    A        0      0        2 
  10 chr10_38961118     AKia    C    A        0      0        2 
  10 chr10_38961118     AOna    C    A        0      0        2 
  10 chr10_38961118     ASom    C    A        0      0        2 
  10 chr10_38961118     HCab    C    A        0      0        2 
  10 chr10_38961118     HPrz    C    A      0.5      1        2 
  10 chr10_38961118     ZBoe    C    A        0      0        2 
  10 chr10_38961118     ZGre    C    A        0      0        2 
  10 chr10_38961118     ZHar    C    A        0      0        2 
  10 chr10_38961118   Sample    C    A        0      0        2 
  10 chr10_38971787     AAsi    C    G        1      2        2 
  10 chr10_38971787     AKia    C    G        0      0        2 
  10 chr10_38971787     AOna    C    G        0      0        2 
  10 chr10_38971787     ASom    C    G        1      2        2 
  10 chr10_38971787     HCab    C    G        0      0        2 
  10 chr10_38971787     HPrz    C    G        0      0        2 
  10 chr10_38971787     ZBoe    C    G        0      0        2 
  10 chr10_38971787     ZGre    C    G        0      0        2 
  10 chr10_38971787     ZHar    C    G        0      0        2 
  10 chr10_38971787   Sample    C    G        1      2        2 
  10 chr10_38985434     AAsi    T    C        0      0        2 
  10 chr10_38985434     AKia    T    C        0      0        2 
  10 chr10_38985434     AOna    T    C        0      0        2 
  10 chr10_38985434     ASom    T    C        0      0        2 
  10 chr10_38985434     HCab    T    C        0      0        2 
  10 chr10_38985434     HPrz    T    C        0      0        2 
  10 chr10_38985434     ZBoe    T    C        0      0        2 
  10 chr10_38985434     ZGre    T    C        1      2        2 
  10 chr10_38985434     ZHar    T    C        0      0        2 
  10 chr10_38985434   Sample    T    C        0      0        2 
  10 chr10_38989026     AAsi    A    C        0      0        2 
  10 chr10_38989026     AKia    A    C        1      2        2 
  10 chr10_38989026     AOna    A    C        1      2        2 
  10 chr10_38989026     ASom    A    C        0      0        2 
  10 chr10_38989026     HCab    A    C        0      0        2 
  10 chr10_38989026     HPrz    A    C        0      0        2 
  10 chr10_38989026     ZBoe    A    C        0      0        2 
  10 chr10_38989026     ZGre    A    C        0      0        2 
  10 chr10_38989026     ZHar    A    C        0      0        2 
  10 chr10_38989026   Sample    A    C        0      0        2 
  10 chr10_38991826     AAsi    A    C        1      2        2 
  10 chr10_38991826     AKia    A    C        0      0        2 
  10 chr10_38991826     AOna    A    C        0      0        2 
  10 chr10_38991826     ASom    A    C        1      2        2 
  10 chr10_38991826     HCab    A    C        0      0        2 
  10 chr10_38991826     HPrz    A    C        0      0        2 
  10 chr10_38991826     ZBoe    A    C        0      0        2 
  10 chr10_38991826     ZGre    A    C        0      0        2 
  10 chr10_38991826     ZHar    A    C        0      0        2 
  10 chr10_38991826   Sample    A    C        1      2        2 
  10 chr10_39020142     AAsi    A    G        0      0        2 
  10 chr10_39020142     AKia    A    G        0      0        2 
  10 chr10_39020142     AOna    A    G        0      0        2 
  10 chr10_39020142     ASom    A    G        0      0        2 
  10 chr10_39020142     HCab    A    G        0      0        2 
  10 chr10_39020142     HPrz    A    G        0      0        2 
  10 chr10_39020142     ZBoe    A    G        0      0        2 
  10 chr10_39020142     ZGre    A    G        0      0        2 
  10 chr10_39020142     ZHar    A    G        1      2        2 
  10 chr10_39020142   Sample    A    G        0      0        2 
  10 chr10_39032173     AAsi    A    T        0      0        2 
  10 chr10_39032173     AKia    A    T        0      0        2 
  10 chr10_39032173     AOna    A    T        0      0        2 
  10 chr10_39032173     ASom    A    T        0      0        2 
  10 chr10_39032173     HCab    A    T        1      2        2 
  10 chr10_39032173     HPrz    A    T        1      2        2 
  10 chr10_39032173     ZBoe    A    T        0      0        2 
  10 chr10_39032173     ZGre    A    T        0      0        2 
  10 chr10_39032173     ZHar    A    T        0      0        2 
  10 chr10_39032173   Sample    A    T        0      0        2 
  10 chr10_39033948     AAsi    G    A        0      0        2 
  10 chr10_39033948     AKia    G    A        0      0        2 
  10 chr10_39033948     AOna    G    A        0      0        2 
  10 chr10_39033948     ASom    G    A        0      0        2 
  10 chr10_39033948     HCab    G    A        1      2        2 
  10 chr10_39033948     HPrz    G    A        1      2        2 
  10 chr10_39033948     ZBoe    G    A        0      0        2 
  10 chr10_39033948     ZGre    G    A        0      0        2 
  10 chr10_39033948     ZHar    G    A        0      0        2 
  10 chr10_39033948   Sample    G    A        0      0        2 
  10 chr10_39034186     AAsi    A    G        0      0        2 
  10 chr10_39034186     AKia    A    G        0      0        2 
  10 chr10_39034186     AOna    A    G        0      0        2 
  10 chr10_39034186     ASom    A    G        1      2        2 
  10 chr10_39034186     HCab    A    G        0      0        2 
  10 chr10_39034186     HPrz    A    G        0      0        2 
  10 chr10_39034186     ZBoe    A    G        0      0        2 
  10 chr10_39034186     ZGre    A    G        0      0        2 
  10 chr10_39034186     ZHar    A    G        0      0        2 
  10 chr10_39034186   Sample    A    G        0      0        2 
  10 chr10_39036126     AAsi    T    A        0      0        2 
  10 chr10_39036126     AKia    T    A        0      0        2 
  10 chr10_39036126     AOna    T    A        0      0        2 
  10 chr10_39036126     ASom    T    A        0      0        2 
  10 chr10_39036126     HCab    T    A      0.5      1        2 
  10 chr10_39036126     HPrz    T    A        0      0        2 
  10 chr10_39036126     ZBoe    T    A        0      0        2 
  10 chr10_39036126     ZGre    T    A        0      0        2 
  10 chr10_39036126     ZHar    T    A        0      0        2 
  10 chr10_39036126   Sample    T    A        0      0        2 
  10 chr10_39040492     AAsi    G    T        1      2        2 
  10 chr10_39040492     AKia    G    T        0      0        2 
  10 chr10_39040492     AOna    G    T        0      0        2 
  10 chr10_39040492     ASom    G    T        1      2        2 
  10 chr10_39040492     HCab    G    T        0      0        2 
  10 chr10_39040492     HPrz    G    T        0      0        2 
  10 chr10_39040492     ZBoe    G    T        0      0        2 
  10 chr10_39040492     ZGre    G    T        0      0        2 
  10 chr10_39040492     ZHar    G    T        0      0        2 
  10 chr10_39040492   Sample    G    T        1      2        2 
  10 chr10_39047922     AAsi    G    A        0      0        2 
  10 chr10_39047922     AKia    G    A        0      0        2 
  10 chr10_39047922     AOna    G    A        0      0        2 
  10 chr10_39047922     ASom    G    A        0      0        2 
  10 chr10_39047922     HCab    G    A        1      2        2 
  10 chr10_39047922     HPrz    G    A        1      2        2 
  10 chr10_39047922     ZBoe    G    A        0      0        2 
  10 chr10_39047922     ZGre    G    A        0      0        2 
  10 chr10_39047922     ZHar    G    A        0      0        2 
  10 chr10_39047922   Sample    G    A        0      0        2 
  10 chr10_39050937     AAsi    G    A        1      2        2 
  10 chr10_39050937     AKia    G    A        0      0        2 
  10 chr10_39050937     AOna    G    A        0      0        2 
  10 chr10_39050937     ASom    G    A        0      0        2 
  10 chr10_39050937     HCab    G    A        0      0        2 
  10 chr10_39050937     HPrz    G    A        0      0        2 
  10 chr10_39050937     ZBoe    G    A        0      0        2 
  10 chr10_39050937     ZGre    G    A        0      0        2 
  10 chr10_39050937     ZHar    G    A        0      0        2 
  10 chr10_39050937   Sample    G    A        0      0        2 
  10 chr10_39054467     AAsi    T    C        0      0        2 
  10 chr10_39054467     AKia    T    C        0      0        2 
  10 chr10_39054467     AOna    T    C        0      0        2 
  10 chr10_39054467     ASom    T    C        0      0        2 
  10 chr10_39054467     HCab    T    C        0      0        2 
  10 chr10_39054467     HPrz    T    C        0      0        2 
  10 chr10_39054467     ZBoe    T    C        0      0        2 
  10 chr10_39054467     ZGre    T    C        0      0        2 
  10 chr10_39054467     ZHar    T    C        1      2        2 
  10 chr10_39054467   Sample    T    C        0      0        2 
  10 chr10_39055324     AAsi    C    T        0      0        2 
  10 chr10_39055324     AKia    C    T        0      0        2 
  10 chr10_39055324     AOna    C    T        0      0        2 
  10 chr10_39055324     ASom    C    T        0      0        2 
  10 chr10_39055324     HCab    C    T        1      2        2 
  10 chr10_39055324     HPrz    C    T        1      2        2 
  10 chr10_39055324     ZBoe    C    T        0      0        2 
  10 chr10_39055324     ZGre    C    T        0      0        2 
  10 chr10_39055324     ZHar    C    T        0      0        2 
  10 chr10_39055324   Sample    C    T        0      0        2 
  10 chr10_39056094     AAsi    A    G        0      0        2 
  10 chr10_39056094     AKia    A    G        0      0        2 
  10 chr10_39056094     AOna    A    G        0      0        2 
  10 chr10_39056094     ASom    A    G        1      2        2 
  10 chr10_39056094     HCab    A    G        0      0        2 
  10 chr10_39056094     HPrz    A    G        0      0        2 
  10 chr10_39056094     ZBoe    A    G        0      0        2 
  10 chr10_39056094     ZGre    A    G        0      0        2 
  10 chr10_39056094     ZHar    A    G        0      0        2 
  10 chr10_39056094   Sample    A    G        0      0        2 
  10 chr10_39057362     AAsi    A    G        0      0        2 
  10 chr10_39057362     AKia    A    G        0      0        2 
  10 chr10_39057362     AOna    A    G        0      0        2 
  10 chr10_39057362     ASom    A    G        0      0        2 
  10 chr10_39057362     HCab    A    G        0      0        2 
  10 chr10_39057362     HPrz    A    G        0      0        2 
  10 chr10_39057362     ZBoe    A    G      0.5      1        2 
  10 chr10_39057362     ZGre    A    G        0      0        2 
  10 chr10_39057362     ZHar    A    G        0      0        2 
  10 chr10_39057362   Sample    A    G        0      0        2 
  10 chr10_39059311     AAsi    A    T        0      0        2 
  10 chr10_39059311     AKia    A    T        0      0        2 
  10 chr10_39059311     AOna    A    T        0      0        2 
  10 chr10_39059311     ASom    A    T        0      0        2 
  10 chr10_39059311     HCab    A    T        1      2        2 
  10 chr10_39059311     HPrz    A    T        1      2        2 
  10 chr10_39059311     ZBoe    A    T        0      0        2 
  10 chr10_39059311     ZGre    A    T        0      0        2 
  10 chr10_39059311     ZHar    A    T        0      0        2 
  10 chr10_39059311   Sample    A    T        0      0        2 
  10 chr10_39087145     AAsi    C    T        0      0        2 
  10 chr10_39087145     AKia    C    T        0      0        2 
  10 chr10_39087145     AOna    C    T        0      0        2 
  10 chr10_39087145     ASom    C    T        0      0        2 
  10 chr10_39087145     HCab    C    T        0      0        2 
  10 chr10_39087145     HPrz    C    T        0      0        2 
  10 chr10_39087145     ZBoe    C    T        1      2        2 
  10 chr10_39087145     ZGre    C    T        1      2        2 
  10 chr10_39087145     ZHar    C    T        1      2        2 
  10 chr10_39087145   Sample    C    T        0      0        2 
  10 chr10_39087676     AAsi    T    G        0      0        2 
  10 chr10_39087676     AKia    T    G        0      0        2 
  10 chr10_39087676     AOna    T    G        0      0        2 
  10 chr10_39087676     ASom    T    G        0      0        2 
  10 chr10_39087676     HCab    T    G        1      2        2 
  10 chr10_39087676     HPrz    T    G        1      2        2 
  10 chr10_39087676     ZBoe    T    G        1      2        2 
  10 chr10_39087676     ZGre    T    G        1      2        2 
  10 chr10_39087676     ZHar    T    G        0      0        2 
  10 chr10_39087676   Sample    T    G        0      0        2 
  10 chr10_39089230     AAsi    G    A        1      2        2 
  10 chr10_39089230     AKia    G    A        0      0        2 
  10 chr10_39089230     AOna    G    A        0      0        2 
  10 chr10_39089230     ASom    G    A        0      0        2 
  10 chr10_39089230     HCab    G    A        0      0        2 
  10 chr10_39089230     HPrz    G    A        0      0        2 
  10 chr10_39089230     ZBoe    G    A        0      0        2 
  10 chr10_39089230     ZGre    G    A        0      0        2 
  10 chr10_39089230     ZHar    G    A        0      0        2 
  10 chr10_39089230   Sample    G    A        0      0        2 
  10 chr10_39096514     AAsi    G    A        0      0        2 
  10 chr10_39096514     AKia    G    A        0      0        2 
  10 chr10_39096514     AOna    G    A        0      0        2 
  10 chr10_39096514     ASom    G    A        0      0        2 
  10 chr10_39096514     HCab    G    A        0      0        2 
  10 chr10_39096514     HPrz    G    A        0      0        2 
  10 chr10_39096514     ZBoe    G    A        0      0        2 
  10 chr10_39096514     ZGre    G    A        0      0        2 
  10 chr10_39096514     ZHar    G    A      0.5      1        2 
  10 chr10_39096514   Sample    G    A        0      0        2 
  10 chr10_39106621     AAsi    C    T        0      0        2 
  10 chr10_39106621     AKia    C    T        0      0        2 
  10 chr10_39106621     AOna    C    T        0      0        2 
  10 chr10_39106621     ASom    C    T        0      0        2 
  10 chr10_39106621     HCab    C    T        1      2        2 
  10 chr10_39106621     HPrz    C    T        1      2        2 
  10 chr10_39106621     ZBoe    C    T        0      0        2 
  10 chr10_39106621     ZGre    C    T        0      0        2 
  10 chr10_39106621     ZHar    C    T        0      0        2 
  10 chr10_39106621   Sample    C    T        0      0        2 
  10 chr10_39109329     AAsi    T    G        0      0        2 
  10 chr10_39109329     AKia    T    G        0      0        2 
  10 chr10_39109329     AOna    T    G        0      0        2 
  10 chr10_39109329     ASom    T    G        0      0        2 
  10 chr10_39109329     HCab    T    G        0      0        2 
  10 chr10_39109329     HPrz    T    G        0      0        2 
  10 chr10_39109329     ZBoe    T    G        0      0        2 
  10 chr10_39109329     ZGre    T    G      0.5      1        2 
  10 chr10_39109329     ZHar    T    G        0      0        2 
  10 chr10_39109329   Sample    T    G        0      0        2 
  10 chr10_39111396     AAsi    T    G        0      0        2 
  10 chr10_39111396     AKia    T    G        0      0        2 
  10 chr10_39111396     AOna    T    G        0      0        2 
  10 chr10_39111396     ASom    T    G        0      0        2 
  10 chr10_39111396     HCab    T    G      0.5      1        2 
  10 chr10_39111396     HPrz    T    G        0      0        2 
  10 chr10_39111396     ZBoe    T    G        0      0        2 
  10 chr10_39111396     ZGre    T    G        0      0        2 
  10 chr10_39111396     ZHar    T    G        0      0        2 
  10 chr10_39111396   Sample    T    G        0      0        2 
  10 chr10_39112292     AAsi    C    T        0      0        2 
  10 chr10_39112292     AKia    C    T        0      0        2 
  10 chr10_39112292     AOna    C    T        0      0        2 
  10 chr10_39112292     ASom    C    T        0      0        2 
  10 chr10_39112292     HCab    C    T        1      2        2 
  10 chr10_39112292     HPrz    C    T        1      2        2 
  10 chr10_39112292     ZBoe    C    T        0      0        2 
  10 chr10_39112292     ZGre    C    T        0      0        2 
  10 chr10_39112292     ZHar    C    T        1      2        2 
  10 chr10_39112292   Sample    C    T        0      0        2 
  10 chr10_39118500     AAsi    G    A        0      0        2 
  10 chr10_39118500     AKia    G    A        0      0        2 
  10 chr10_39118500     AOna    G    A        0      0        2 
  10 chr10_39118500     ASom    G    A        0      0        2 
  10 chr10_39118500     HCab    G    A        1      2        2 
  10 chr10_39118500     HPrz    G    A        1      2        2 
  10 chr10_39118500     ZBoe    G    A        0      0        2 
  10 chr10_39118500     ZGre    G    A        0      0        2 
  10 chr10_39118500     ZHar    G    A        0      0        2 
  10 chr10_39118500   Sample    G    A        0      0        2 
  10 chr10_39120364     AAsi    C    G        0      0        2 
  10 chr10_39120364     AKia    C    G        0      0        2 
  10 chr10_39120364     AOna    C    G        0      0        2 
  10 chr10_39120364     ASom    C    G        0      0        2 
  10 chr10_39120364     HCab    C    G        1      2        2 
  10 chr10_39120364     HPrz    C    G        1      2        2 
  10 chr10_39120364     ZBoe    C    G        0      0        2 
  10 chr10_39120364     ZGre    C    G        0      0        2 
  10 chr10_39120364     ZHar    C    G        0      0        2 
  10 chr10_39120364   Sample    C    G        0      0        2 
  10 chr10_39121937     AAsi    G    A        0      0        2 
  10 chr10_39121937     AKia    G    A        1      2        2 
  10 chr10_39121937     AOna    G    A        1      2        2 
  10 chr10_39121937     ASom    G    A        0      0        2 
  10 chr10_39121937     HCab    G    A        0      0        2 
  10 chr10_39121937     HPrz    G    A        0      0        2 
  10 chr10_39121937     ZBoe    G    A        0      0        2 
  10 chr10_39121937     ZGre    G    A        0      0        2 
  10 chr10_39121937     ZHar    G    A        0      0        2 
  10 chr10_39121937   Sample    G    A        0      0        2 
  10 chr10_39127394     AAsi    G    T        0      0        2 
  10 chr10_39127394     AKia    G    T        0      0        2 
  10 chr10_39127394     AOna    G    T        0      0        2 
  10 chr10_39127394     ASom    G    T        0      0        2 
  10 chr10_39127394     HCab    G    T        0      0        2 
  10 chr10_39127394     HPrz    G    T      0.5      1        2 
  10 chr10_39127394     ZBoe    G    T        0      0        2 
  10 chr10_39127394     ZGre    G    T        0      0        2 
  10 chr10_39127394     ZHar    G    T        0      0        2 
  10 chr10_39127394   Sample    G    T        0      0        2 
  10 chr10_39132086     AAsi    T    C        1      2        2 
  10 chr10_39132086     AKia    T    C        0      0        2 
  10 chr10_39132086     AOna    T    C        0      0        2 
  10 chr10_39132086     ASom    T    C        1      2        2 
  10 chr10_39132086     HCab    T    C        0      0        2 
  10 chr10_39132086     HPrz    T    C        0      0        2 
  10 chr10_39132086     ZBoe    T    C        0      0        2 
  10 chr10_39132086     ZGre    T    C        0      0        2 
  10 chr10_39132086     ZHar    T    C        0      0        2 
  10 chr10_39132086   Sample    T    C        1      2        2 
  10 chr10_39132513     AAsi    A    C        0      0        2 
  10 chr10_39132513     AKia    A    C        0      0        2 
  10 chr10_39132513     AOna    A    C        0      0        2 
  10 chr10_39132513     ASom    A    C        0      0        2 
  10 chr10_39132513     HCab    A    C        1      2        2 
  10 chr10_39132513     HPrz    A    C        1      2        2 
  10 chr10_39132513     ZBoe    A    C        0      0        2 
  10 chr10_39132513     ZGre    A    C        0      0        2 
  10 chr10_39132513     ZHar    A    C        0      0        2 
  10 chr10_39132513   Sample    A    C        0      0        2 
  10 chr10_39136550     AAsi    T    A        0      0        2 
  10 chr10_39136550     AKia    T    A        0      0        2 
  10 chr10_39136550     AOna    T    A        0      0        2 
  10 chr10_39136550     ASom    T    A        0      0        2 
  10 chr10_39136550     HCab    T    A      0.5      1        2 
  10 chr10_39136550     HPrz    T    A        0      0        2 
  10 chr10_39136550     ZBoe    T    A        0      0        2 
  10 chr10_39136550     ZGre    T    A        0      0        2 
  10 chr10_39136550     ZHar    T    A        0      0        2 
  10 chr10_39136550   Sample    T    A        0      0        2 
  10 chr10_39141921     AAsi    C    T        0      0        2 
  10 chr10_39141921     AKia    C    T        0      0        2 
  10 chr10_39141921     AOna    C    T        0      0        2 
  10 chr10_39141921     ASom    C    T        0      0        2 
  10 chr10_39141921     HCab    C    T        0      0        2 
  10 chr10_39141921     HPrz    C    T        0      0        2 
  10 chr10_39141921     ZBoe    C    T        1      2        2 
  10 chr10_39141921     ZGre    C    T        0      0        2 
  10 chr10_39141921     ZHar    C    T        0      0        2 
  10 chr10_39141921   Sample    C    T        0      0        2 
  10 chr10_39151049     AAsi    T    C        0      0        2 
  10 chr10_39151049     AKia    T    C        0      0        2 
  10 chr10_39151049     AOna    T    C        0      0        2 
  10 chr10_39151049     ASom    T    C        0      0        2 
  10 chr10_39151049     HCab    T    C        0      0        2 
  10 chr10_39151049     HPrz    T    C        0      0        2 
  10 chr10_39151049     ZBoe    T    C        1      2        2 
  10 chr10_39151049     ZGre    T    C        0      0        2 
  10 chr10_39151049     ZHar    T    C        0      0        2 
  10 chr10_39151049   Sample    T    C        0      0        2 
  10 chr10_39152346     AAsi    G    A        0      0        2 
  10 chr10_39152346     AKia    G    A        0      0        2 
  10 chr10_39152346     AOna    G    A        0      0        2 
  10 chr10_39152346     ASom    G    A        0      0        2 
  10 chr10_39152346     HCab    G    A      0.5      1        2 
  10 chr10_39152346     HPrz    G    A      0.5      1        2 
  10 chr10_39152346     ZBoe    G    A        0      0        2 
  10 chr10_39152346     ZGre    G    A        0      0        2 
  10 chr10_39152346     ZHar    G    A        0      0        2 
  10 chr10_39152346   Sample    G    A        0      0        2 
  10 chr10_39157937     AAsi    G    T        0      0        2 
  10 chr10_39157937     AKia    G    T        1      2        2 
  10 chr10_39157937     AOna    G    T        1      2        2 
  10 chr10_39157937     ASom    G    T        0      0        2 
  10 chr10_39157937     HCab    G    T        0      0        2 
  10 chr10_39157937     HPrz    G    T        0      0        2 
  10 chr10_39157937     ZBoe    G    T        0      0        2 
  10 chr10_39157937     ZGre    G    T        0      0        2 
  10 chr10_39157937     ZHar    G    T        0      0        2 
  10 chr10_39157937   Sample    G    T        0      0        2 
  10 chr10_39162875     AAsi    A    G        0      0        2 
  10 chr10_39162875     AKia    A    G        1      2        2 
  10 chr10_39162875     AOna    A    G        1      2        2 
  10 chr10_39162875     ASom    A    G        0      0        2 
  10 chr10_39162875     HCab    A    G        0      0        2 
  10 chr10_39162875     HPrz    A    G        0      0        2 
  10 chr10_39162875     ZBoe    A    G        0      0        2 
  10 chr10_39162875     ZGre    A    G        0      0        2 
  10 chr10_39162875     ZHar    A    G        0      0        2 
  10 chr10_39162875   Sample    A    G        0      0        2 
  10 chr10_39164758     AAsi    A    G        0      0        2 
  10 chr10_39164758     AKia    A    G        1      2        2 
  10 chr10_39164758     AOna    A    G        0      0        2 
  10 chr10_39164758     ASom    A    G        0      0        2 
  10 chr10_39164758     HCab    A    G        0      0        2 
  10 chr10_39164758     HPrz    A    G        0      0        2 
  10 chr10_39164758     ZBoe    A    G        0      0        2 
  10 chr10_39164758     ZGre    A    G        0      0        2 
  10 chr10_39164758     ZHar    A    G        0      0        2 
  10 chr10_39164758   Sample    A    G        0      0        2 
  10 chr10_39165103     AAsi    C    A        0      0        2 
  10 chr10_39165103     AKia    C    A        0      0        2 
  10 chr10_39165103     AOna    C    A        0      0        2 
  10 chr10_39165103     ASom    C    A        0      0        2 
  10 chr10_39165103     HCab    C    A        0      0        2 
  10 chr10_39165103     HPrz    C    A        0      0        2 
  10 chr10_39165103     ZBoe    C    A        1      2        2 
  10 chr10_39165103     ZGre    C    A        1      2        2 
  10 chr10_39165103     ZHar    C    A        1      2        2 
  10 chr10_39165103   Sample    C    A        0      0        2 
  10 chr10_39167855     AAsi    G    C        1      2        2 
  10 chr10_39167855     AKia    G    C        0      0        2 
  10 chr10_39167855     AOna    G    C        0      0        2 
  10 chr10_39167855     ASom    G    C        1      2        2 
  10 chr10_39167855     HCab    G    C        0      0        2 
  10 chr10_39167855     HPrz    G    C        0      0        2 
  10 chr10_39167855     ZBoe    G    C        0      0        2 
  10 chr10_39167855     ZGre    G    C        0      0        2 
  10 chr10_39167855     ZHar    G    C        0      0        2 
  10 chr10_39167855   Sample    G    C        1      2        2 
  10 chr10_39168234     AAsi    G    A        0      0        2 
  10 chr10_39168234     AKia    G    A        0      0        2 
  10 chr10_39168234     AOna    G    A        0      0        2 
  10 chr10_39168234     ASom    G    A        0      0        2 
  10 chr10_39168234     HCab    G    A        1      2        2 
  10 chr10_39168234     HPrz    G    A        1      2        2 
  10 chr10_39168234     ZBoe    G    A        0      0        2 
  10 chr10_39168234     ZGre    G    A        0      0        2 
  10 chr10_39168234     ZHar    G    A        0      0        2 
  10 chr10_39168234   Sample    G    A        0      0        2 
  10 chr10_39171978     AAsi    T    C        0      0        2 
  10 chr10_39171978     AKia    T    C        0      0        2 
  10 chr10_39171978     AOna    T    C        0      0        2 
  10 chr10_39171978     ASom    T    C        0      0        2 
  10 chr10_39171978     HCab    T    C        0      0        2 
  10 chr10_39171978     HPrz    T    C        0      0        2 
  10 chr10_39171978     ZBoe    T    C        1      2        2 
  10 chr10_39171978     ZGre    T    C        1      2        2 
  10 chr10_39171978     ZHar    T    C        1      2        2 
  10 chr10_39171978   Sample    T    C        0      0        2 
  10 chr10_39172687     AAsi    T    G        0      0        2 
  10 chr10_39172687     AKia    T    G        0      0        2 
  10 chr10_39172687     AOna    T    G        0      0        2 
  10 chr10_39172687     ASom    T    G        0      0        2 
  10 chr10_39172687     HCab    T    G        0      0        2 
  10 chr10_39172687     HPrz    T    G        0      0        2 
  10 chr10_39172687     ZBoe    T    G      0.5      1        2 
  10 chr10_39172687     ZGre    T    G        0      0        2 
  10 chr10_39172687     ZHar    T    G        0      0        2 
  10 chr10_39172687   Sample    T    G        0      0        2 
  10 chr10_39177273     AAsi    C    G        0      0        2 
  10 chr10_39177273     AKia    C    G        0      0        2 
  10 chr10_39177273     AOna    C    G        0      0        2 
  10 chr10_39177273     ASom    C    G        0      0        2 
  10 chr10_39177273     HCab    C    G        0      0        2 
  10 chr10_39177273     HPrz    C    G        0      0        2 
  10 chr10_39177273     ZBoe    C    G        1      2        2 
  10 chr10_39177273     ZGre    C    G        0      0        2 
  10 chr10_39177273     ZHar    C    G        0      0        2 
  10 chr10_39177273   Sample    C    G        0      0        2 
  10 chr10_39177803     AAsi    G    C        0      0        2 
  10 chr10_39177803     AKia    G    C        0      0        2 
  10 chr10_39177803     AOna    G    C        0      0        2 
  10 chr10_39177803     ASom    G    C        0      0        2 
  10 chr10_39177803     HCab    G    C      0.5      1        2 
  10 chr10_39177803     HPrz    G    C        0      0        2 
  10 chr10_39177803     ZBoe    G    C        0      0        2 
  10 chr10_39177803     ZGre    G    C        0      0        2 
  10 chr10_39177803     ZHar    G    C        0      0        2 
  10 chr10_39177803   Sample    G    C        0      0        2 
  10 chr10_39178210     AAsi    A    G        0      0        2 
  10 chr10_39178210     AKia    A    G        0      0        2 
  10 chr10_39178210     AOna    A    G        0      0        2 
  10 chr10_39178210     ASom    A    G        0      0        2 
  10 chr10_39178210     HCab    A    G        0      0        2 
  10 chr10_39178210     HPrz    A    G      0.5      1        2 
  10 chr10_39178210     ZBoe    A    G        0      0        2 
  10 chr10_39178210     ZGre    A    G      0.5      1        2 
  10 chr10_39178210     ZHar    A    G        0      0        2 
  10 chr10_39178210   Sample    A    G        0      0        2 
  10 chr10_39180420     AAsi    C    T        0      0        2 
  10 chr10_39180420     AKia    C    T        0      0        2 
  10 chr10_39180420     AOna    C    T        0      0        2 
  10 chr10_39180420     ASom    C    T        0      0        2 
  10 chr10_39180420     HCab    C    T        0      0        2 
  10 chr10_39180420     HPrz    C    T        0      0        2 
  10 chr10_39180420     ZBoe    C    T        0      0        2 
  10 chr10_39180420     ZGre    C    T      0.5      1        2 
  10 chr10_39180420     ZHar    C    T        0      0        2 
  10 chr10_39180420   Sample    C    T        0      0        2 
  10 chr10_39181382     AAsi    C    T        0      0        2 
  10 chr10_39181382     AKia    C    T        1      2        2 
  10 chr10_39181382     AOna    C    T        0      0        2 
  10 chr10_39181382     ASom    C    T        0      0        2 
  10 chr10_39181382     HCab    C    T        0      0        2 
  10 chr10_39181382     HPrz    C    T        0      0        2 
  10 chr10_39181382     ZBoe    C    T        0      0        2 
  10 chr10_39181382     ZGre    C    T        0      0        2 
  10 chr10_39181382     ZHar    C    T        0      0        2 
  10 chr10_39181382   Sample    C    T        0      0        2 
  10 chr10_39181417     AAsi    G    A        0      0        2 
  10 chr10_39181417     AKia    G    A        0      0        2 
  10 chr10_39181417     AOna    G    A        0      0        2 
  10 chr10_39181417     ASom    G    A        0      0        2 
  10 chr10_39181417     HCab    G    A        0      0        2 
  10 chr10_39181417     HPrz    G    A        0      0        2 
  10 chr10_39181417     ZBoe    G    A        0      0        2 
  10 chr10_39181417     ZGre    G    A        0      0        2 
  10 chr10_39181417     ZHar    G    A      0.5      1        2 
  10 chr10_39181417   Sample    G    A        0      0        2 
  10 chr10_39182750     AAsi    A    G        0      0        2 
  10 chr10_39182750     AKia    A    G        1      2        2 
  10 chr10_39182750     AOna    A    G      0.5      1        2 
  10 chr10_39182750     ASom    A    G        0      0        2 
  10 chr10_39182750     HCab    A    G        0      0        2 
  10 chr10_39182750     HPrz    A    G        0      0        2 
  10 chr10_39182750     ZBoe    A    G        0      0        2 
  10 chr10_39182750     ZGre    A    G        0      0        2 
  10 chr10_39182750     ZHar    A    G        0      0        2 
  10 chr10_39182750   Sample    A    G        0      0        2 
  10 chr10_39183970     AAsi    C    G        0      0        2 
  10 chr10_39183970     AKia    C    G        0      0        2 
  10 chr10_39183970     AOna    C    G        0      0        2 
  10 chr10_39183970     ASom    C    G        0      0        2 
  10 chr10_39183970     HCab    C    G        1      2        2 
  10 chr10_39183970     HPrz    C    G        1      2        2 
  10 chr10_39183970     ZBoe    C    G        0      0        2 
  10 chr10_39183970     ZGre    C    G        0      0        2 
  10 chr10_39183970     ZHar    C    G        0      0        2 
  10 chr10_39183970   Sample    C    G        0      0        2 
  10 chr10_39189252     AAsi    A    G        0      0        2 
  10 chr10_39189252     AKia    A    G        0      0        2 
  10 chr10_39189252     AOna    A    G        0      0        2 
  10 chr10_39189252     ASom    A    G        0      0        2 
  10 chr10_39189252     HCab    A    G        1      2        2 
  10 chr10_39189252     HPrz    A    G        1      2        2 
  10 chr10_39189252     ZBoe    A    G        0      0        2 
  10 chr10_39189252     ZGre    A    G        0      0        2 
  10 chr10_39189252     ZHar    A    G        0      0        2 
  10 chr10_39189252   Sample    A    G        0      0        2 
  10 chr10_39191403     AAsi    T    G        0      0        2 
  10 chr10_39191403     AKia    T    G        0      0        2 
  10 chr10_39191403     AOna    T    G        0      0        2 
  10 chr10_39191403     ASom    T    G        0      0        2 
  10 chr10_39191403     HCab    T    G        1      2        2 
  10 chr10_39191403     HPrz    T    G        1      2        2 
  10 chr10_39191403     ZBoe    T    G        0      0        2 
  10 chr10_39191403     ZGre    T    G        0      0        2 
  10 chr10_39191403     ZHar    T    G        0      0        2 
  10 chr10_39191403   Sample    T    G        0      0        2 
  10 chr10_39197142     AAsi    C    G        0      0        2 
  10 chr10_39197142     AKia    C    G        1      2        2 
  10 chr10_39197142     AOna    C    G        1      2        2 
  10 chr10_39197142     ASom    C    G        0      0        2 
  10 chr10_39197142     HCab    C    G        0      0        2 
  10 chr10_39197142     HPrz    C    G        0      0        2 
  10 chr10_39197142     ZBoe    C    G        0      0        2 
  10 chr10_39197142     ZGre    C    G        0      0        2 
  10 chr10_39197142     ZHar    C    G        0      0        2 
  10 chr10_39197142   Sample    C    G        0      0        2 
  10 chr10_39204994     AAsi    T    C        0      0        2 
  10 chr10_39204994     AKia    T    C        0      0        2 
  10 chr10_39204994     AOna    T    C        1      2        2 
  10 chr10_39204994     ASom    T    C        0      0        2 
  10 chr10_39204994     HCab    T    C        0      0        2 
  10 chr10_39204994     HPrz    T    C        0      0        2 
  10 chr10_39204994     ZBoe    T    C        0      0        2 
  10 chr10_39204994     ZGre    T    C        0      0        2 
  10 chr10_39204994     ZHar    T    C        0      0        2 
  10 chr10_39204994   Sample    T    C        0      0        2 
  10 chr10_39207728     AAsi    C    G        0      0        2 
  10 chr10_39207728     AKia    C    G        0      0        2 
  10 chr10_39207728     AOna    C    G        0      0        2 
  10 chr10_39207728     ASom    C    G        0      0        2 
  10 chr10_39207728     HCab    C    G        1      2        2 
  10 chr10_39207728     HPrz    C    G        1      2        2 
  10 chr10_39207728     ZBoe    C    G        0      0        2 
  10 chr10_39207728     ZGre    C    G        0      0        2 
  10 chr10_39207728     ZHar    C    G        0      0        2 
  10 chr10_39207728   Sample    C    G        0      0        2 
  10 chr10_39207814     AAsi    A    G        0      0        2 
  10 chr10_39207814     AKia    A    G        0      0        2 
  10 chr10_39207814     AOna    A    G        0      0        2 
  10 chr10_39207814     ASom    A    G        0      0        2 
  10 chr10_39207814     HCab    A    G        0      0        2 
  10 chr10_39207814     HPrz    A    G        0      0        2 
  10 chr10_39207814     ZBoe    A    G      0.5      1        2 
  10 chr10_39207814     ZGre    A    G        0      0        2 
  10 chr10_39207814     ZHar    A    G        0      0        2 
  10 chr10_39207814   Sample    A    G        0      0        2 
  10 chr10_39209050     AAsi    T    G        0      0        2 
  10 chr10_39209050     AKia    T    G        0      0        2 
  10 chr10_39209050     AOna    T    G        0      0        2 
  10 chr10_39209050     ASom    T    G        0      0        2 
  10 chr10_39209050     HCab    T    G        0      0        2 
  10 chr10_39209050     HPrz    T    G        0      0        2 
  10 chr10_39209050     ZBoe    T    G        0      0        2 
  10 chr10_39209050     ZGre    T    G      0.5      1        2 
  10 chr10_39209050     ZHar    T    G        0      0        2 
  10 chr10_39209050   Sample    T    G        0      0        2 
  10 chr10_39209180     AAsi    A    G        1      2        2 
  10 chr10_39209180     AKia    A    G        0      0        2 
  10 chr10_39209180     AOna    A    G        0      0        2 
  10 chr10_39209180     ASom    A    G        0      0        2 
  10 chr10_39209180     HCab    A    G        0      0        2 
  10 chr10_39209180     HPrz    A    G        0      0        2 
  10 chr10_39209180     ZBoe    A    G        0      0        2 
  10 chr10_39209180     ZGre    A    G        0      0        2 
  10 chr10_39209180     ZHar    A    G        0      0        2 
  10 chr10_39209180   Sample    A    G        0      0        2 
  10 chr10_39210908     AAsi    C    A        0      0        2 
  10 chr10_39210908     AKia    C    A        0      0        2 
  10 chr10_39210908     AOna    C    A        0      0        2 
  10 chr10_39210908     ASom    C    A        0      0        2 
  10 chr10_39210908     HCab    C    A        0      0        2 
  10 chr10_39210908     HPrz    C    A        0      0        2 
  10 chr10_39210908     ZBoe    C    A        0      0        2 
  10 chr10_39210908     ZGre    C    A        1      2        2 
  10 chr10_39210908     ZHar    C    A        0      0        2 
  10 chr10_39210908   Sample    C    A        0      0        2 
  10 chr10_39212164     AAsi    A    G        0      0        2 
  10 chr10_39212164     AKia    A    G        0      0        2 
  10 chr10_39212164     AOna    A    G        0      0        2 
  10 chr10_39212164     ASom    A    G        0      0        2 
  10 chr10_39212164     HCab    A    G        0      0        2 
  10 chr10_39212164     HPrz    A    G        0      0        2 
  10 chr10_39212164     ZBoe    A    G        0      0        2 
  10 chr10_39212164     ZGre    A    G      0.5      1        2 
  10 chr10_39212164     ZHar    A    G        0      0        2 
  10 chr10_39212164   Sample    A    G        0      0        2 
  10 chr10_39215546     AAsi    A    G        0      0        2 
  10 chr10_39215546     AKia    A    G        0      0        2 
  10 chr10_39215546     AOna    A    G        0      0        2 
  10 chr10_39215546     ASom    A    G        0      0        2 
  10 chr10_39215546     HCab    A    G        1      2        2 
  10 chr10_39215546     HPrz    A    G        1      2        2 
  10 chr10_39215546     ZBoe    A    G        0      0        2 
  10 chr10_39215546     ZGre    A    G        0      0        2 
  10 chr10_39215546     ZHar    A    G        0      0        2 
  10 chr10_39215546   Sample    A    G        0      0        2 
  10 chr10_39219052     AAsi    T    C        0      0        2 
  10 chr10_39219052     AKia    T    C        1      2        2 
  10 chr10_39219052     AOna    T    C        1      2        2 
  10 chr10_39219052     ASom    T    C        0      0        2 
  10 chr10_39219052     HCab    T    C        0      0        2 
  10 chr10_39219052     HPrz    T    C        0      0        2 
  10 chr10_39219052     ZBoe    T    C        0      0        2 
  10 chr10_39219052     ZGre    T    C        0      0        2 
  10 chr10_39219052     ZHar    T    C        0      0        2 
  10 chr10_39219052   Sample    T    C        0      0        2 
  10 chr10_39220529     AAsi    C    A        0      0        2 
  10 chr10_39220529     AKia    C    A        1      2        2 
  10 chr10_39220529     AOna    C    A        1      2        2 
  10 chr10_39220529     ASom    C    A        0      0        2 
  10 chr10_39220529     HCab    C    A        0      0        2 
  10 chr10_39220529     HPrz    C    A        0      0        2 
  10 chr10_39220529     ZBoe    C    A        0      0        2 
  10 chr10_39220529     ZGre    C    A        0      0        2 
  10 chr10_39220529     ZHar    C    A        0      0        2 
  10 chr10_39220529   Sample    C    A        0      0        2 
  10 chr10_39231496     AAsi    G    A        0      0        2 
  10 chr10_39231496     AKia    G    A        0      0        2 
  10 chr10_39231496     AOna    G    A        0      0        2 
  10 chr10_39231496     ASom    G    A        0      0        2 
  10 chr10_39231496     HCab    G    A        0      0        2 
  10 chr10_39231496     HPrz    G    A        0      0        2 
  10 chr10_39231496     ZBoe    G    A        0      0        2 
  10 chr10_39231496     ZGre    G    A      0.5      1        2 
  10 chr10_39231496     ZHar    G    A        0      0        2 
  10 chr10_39231496   Sample    G    A        0      0        2 
  10 chr10_39242729     AAsi    C    A        0      0        2 
  10 chr10_39242729     AKia    C    A        0      0        2 
  10 chr10_39242729     AOna    C    A        0      0        2 
  10 chr10_39242729     ASom    C    A        0      0        2 
  10 chr10_39242729     HCab    C    A        0      0        2 
  10 chr10_39242729     HPrz    C    A      0.5      1        2 
  10 chr10_39242729     ZBoe    C    A        0      0        2 
  10 chr10_39242729     ZGre    C    A        0      0        2 
  10 chr10_39242729     ZHar    C    A        0      0        2 
  10 chr10_39242729   Sample    C    A        0      0        2 
  10 chr10_39251197     AAsi    A    G        0      0        2 
  10 chr10_39251197     AKia    A    G        0      0        2 
  10 chr10_39251197     AOna    A    G        0      0        2 
  10 chr10_39251197     ASom    A    G        0      0        2 
  10 chr10_39251197     HCab    A    G      0.5      1        2 
  10 chr10_39251197     HPrz    A    G        1      2        2 
  10 chr10_39251197     ZBoe    A    G        0      0        2 
  10 chr10_39251197     ZGre    A    G        0      0        2 
  10 chr10_39251197     ZHar    A    G        0      0        2 
  10 chr10_39251197   Sample    A    G        0      0        2 
  10 chr10_39252787     AAsi    C    T        0      0        2 
  10 chr10_39252787     AKia    C    T        0      0        2 
  10 chr10_39252787     AOna    C    T        0      0        2 
  10 chr10_39252787     ASom    C    T        0      0        2 
  10 chr10_39252787     HCab    C    T      0.5      1        2 
  10 chr10_39252787     HPrz    C    T        1      2        2 
  10 chr10_39252787     ZBoe    C    T        0      0        2 
  10 chr10_39252787     ZGre    C    T        0      0        2 
  10 chr10_39252787     ZHar    C    T        0      0        2 
  10 chr10_39252787   Sample    C    T        0      0        2 
  10 chr10_39255095     AAsi    A    G        0      0        2 
  10 chr10_39255095     AKia    A    G        0      0        2 
  10 chr10_39255095     AOna    A    G        0      0        2 
  10 chr10_39255095     ASom    A    G        0      0        2 
  10 chr10_39255095     HCab    A    G        0      0        2 
  10 chr10_39255095     HPrz    A    G        0      0        2 
  10 chr10_39255095     ZBoe    A    G        0      0        2 
  10 chr10_39255095     ZGre    A    G      0.5      1        2 
  10 chr10_39255095     ZHar    A    G        0      0        2 
  10 chr10_39255095   Sample    A    G        0      0        2 
  10 chr10_39261297     AAsi    C    T        0      0        2 
  10 chr10_39261297     AKia    C    T        0      0        2 
  10 chr10_39261297     AOna    C    T        0      0        2 
  10 chr10_39261297     ASom    C    T        0      0        2 
  10 chr10_39261297     HCab    C    T        1      2        2 
  10 chr10_39261297     HPrz    C    T        1      2        2 
  10 chr10_39261297     ZBoe    C    T        0      0        2 
  10 chr10_39261297     ZGre    C    T        0      0        2 
  10 chr10_39261297     ZHar    C    T        0      0        2 
  10 chr10_39261297   Sample    C    T        0      0        2 
  10 chr10_39261933     AAsi    T    A        0      0        2 
  10 chr10_39261933     AKia    T    A        0      0        2 
  10 chr10_39261933     AOna    T    A        0      0        2 
  10 chr10_39261933     ASom    T    A        0      0        2 
  10 chr10_39261933     HCab    T    A        1      2        2 
  10 chr10_39261933     HPrz    T    A        1      2        2 
  10 chr10_39261933     ZBoe    T    A        0      0        2 
  10 chr10_39261933     ZGre    T    A        0      0        2 
  10 chr10_39261933     ZHar    T    A        0      0        2 
  10 chr10_39261933   Sample    T    A        0      0        2 
  10 chr10_39265191     AAsi    C    G        0      0        2 
  10 chr10_39265191     AKia    C    G        0      0        2 
  10 chr10_39265191     AOna    C    G        0      0        2 
  10 chr10_39265191     ASom    C    G        0      0        2 
  10 chr10_39265191     HCab    C    G        0      0        2 
  10 chr10_39265191     HPrz    C    G        0      0        2 
  10 chr10_39265191     ZBoe    C    G        0      0        2 
  10 chr10_39265191     ZGre    C    G      0.5      1        2 
  10 chr10_39265191     ZHar    C    G        0      0        2 
  10 chr10_39265191   Sample    C    G        0      0        2 
  10 chr10_39272409     AAsi    G    A        0      0        2 
  10 chr10_39272409     AKia    G    A        0      0        2 
  10 chr10_39272409     AOna    G    A        0      0        2 
  10 chr10_39272409     ASom    G    A        0      0        2 
  10 chr10_39272409     HCab    G    A        1      2        2 
  10 chr10_39272409     HPrz    G    A        1      2        2 
  10 chr10_39272409     ZBoe    G    A        0      0        2 
  10 chr10_39272409     ZGre    G    A        0      0        2 
  10 chr10_39272409     ZHar    G    A        0      0        2 
  10 chr10_39272409   Sample    G    A        0      0        2 
  10 chr10_39284370     AAsi    T    G        1      2        2 
  10 chr10_39284370     AKia    T    G        0      0        2 
  10 chr10_39284370     AOna    T    G      0.5      1        2 
  10 chr10_39284370     ASom    T    G        1      2        2 
  10 chr10_39284370     HCab    T    G        0      0        2 
  10 chr10_39284370     HPrz    T    G        0      0        2 
  10 chr10_39284370     ZBoe    T    G        0      0        2 
  10 chr10_39284370     ZGre    T    G        0      0        2 
  10 chr10_39284370     ZHar    T    G        0      0        2 
  10 chr10_39284370   Sample    T    G        1      2        2 
  10 chr10_39300662     AAsi    G    A        0      0        2 
  10 chr10_39300662     AKia    G    A        0      0        2 
  10 chr10_39300662     AOna    G    A        0      0        2 
  10 chr10_39300662     ASom    G    A        0      0        2 
  10 chr10_39300662     HCab    G    A        0      0        2 
  10 chr10_39300662     HPrz    G    A        0      0        2 
  10 chr10_39300662     ZBoe    G    A      0.5      1        2 
  10 chr10_39300662     ZGre    G    A        0      0        2 
  10 chr10_39300662     ZHar    G    A        0      0        2 
  10 chr10_39300662   Sample    G    A        0      0        2 
  10 chr10_39301449     AAsi    A    G        0      0        2 
  10 chr10_39301449     AKia    A    G        0      0        2 
  10 chr10_39301449     AOna    A    G      0.5      1        2 
  10 chr10_39301449     ASom    A    G        0      0        2 
  10 chr10_39301449     HCab    A    G        0      0        2 
  10 chr10_39301449     HPrz    A    G        0      0        2 
  10 chr10_39301449     ZBoe    A    G        0      0        2 
  10 chr10_39301449     ZGre    A    G      0.5      1        2 
  10 chr10_39301449     ZHar    A    G        0      0        2 
  10 chr10_39301449   Sample    A    G        0      0        2 
  10 chr10_39305517     AAsi    A    G        0      0        2 
  10 chr10_39305517     AKia    A    G        1      2        2 
  10 chr10_39305517     AOna    A    G        0      0        2 
  10 chr10_39305517     ASom    A    G        0      0        2 
  10 chr10_39305517     HCab    A    G        0      0        2 
  10 chr10_39305517     HPrz    A    G        0      0        2 
  10 chr10_39305517     ZBoe    A    G        0      0        2 
  10 chr10_39305517     ZGre    A    G        0      0        2 
  10 chr10_39305517     ZHar    A    G        0      0        2 
  10 chr10_39305517   Sample    A    G        0      0        2 
  10 chr10_39305974     AAsi    A    G        0      0        2 
  10 chr10_39305974     AKia    A    G        0      0        2 
  10 chr10_39305974     AOna    A    G        0      0        2 
  10 chr10_39305974     ASom    A    G        0      0        2 
  10 chr10_39305974     HCab    A    G        0      0        2 
  10 chr10_39305974     HPrz    A    G      0.5      1        2 
  10 chr10_39305974     ZBoe    A    G        0      0        2 
  10 chr10_39305974     ZGre    A    G        0      0        2 
  10 chr10_39305974     ZHar    A    G        0      0        2 
  10 chr10_39305974   Sample    A    G        0      0        2 
  10 chr10_39308028     AAsi    C    T        0      0        2 
  10 chr10_39308028     AKia    C    T      0.5      1        2 
  10 chr10_39308028     AOna    C    T        0      0        2 
  10 chr10_39308028     ASom    C    T        0      0        2 
  10 chr10_39308028     HCab    C    T        0      0        2 
  10 chr10_39308028     HPrz    C    T        0      0        2 
  10 chr10_39308028     ZBoe    C    T        0      0        2 
  10 chr10_39308028     ZGre    C    T        0      0        2 
  10 chr10_39308028     ZHar    C    T        0      0        2 
  10 chr10_39308028   Sample    C    T        0      0        2 
  10 chr10_39309254     AAsi    T    C        0      0        2 
  10 chr10_39309254     AKia    T    C        0      0        2 
  10 chr10_39309254     AOna    T    C        0      0        2 
  10 chr10_39309254     ASom    T    C        0      0        2 
  10 chr10_39309254     HCab    T    C        1      2        2 
  10 chr10_39309254     HPrz    T    C        1      2        2 
  10 chr10_39309254     ZBoe    T    C        0      0        2 
  10 chr10_39309254     ZGre    T    C        0      0        2 
  10 chr10_39309254     ZHar    T    C        0      0        2 
  10 chr10_39309254   Sample    T    C        0      0        2 
  10 chr10_39311595     AAsi    T    C        0      0        2 
  10 chr10_39311595     AKia    T    C        0      0        2 
  10 chr10_39311595     AOna    T    C        0      0        2 
  10 chr10_39311595     ASom    T    C        0      0        2 
  10 chr10_39311595     HCab    T    C        1      2        2 
  10 chr10_39311595     HPrz    T    C        1      2        2 
  10 chr10_39311595     ZBoe    T    C        0      0        2 
  10 chr10_39311595     ZGre    T    C        0      0        2 
  10 chr10_39311595     ZHar    T    C        0      0        2 
  10 chr10_39311595   Sample    T    C        0      0        2 
  10 chr10_39314561     AAsi    T    C        0      0        2 
  10 chr10_39314561     AKia    T    C        0      0        2 
  10 chr10_39314561     AOna    T    C        0      0        2 
  10 chr10_39314561     ASom    T    C        0      0        2 
  10 chr10_39314561     HCab    T    C        0      0        2 
  10 chr10_39314561     HPrz    T    C        0      0        2 
  10 chr10_39314561     ZBoe    T    C        0      0        2 
  10 chr10_39314561     ZGre    T    C      0.5      1        2 
  10 chr10_39314561     ZHar    T    C        0      0        2 
  10 chr10_39314561   Sample    T    C        0      0        2 
  10 chr10_39331698     AAsi    T    C        0      0        2 
  10 chr10_39331698     AKia    T    C        0      0        2 
  10 chr10_39331698     AOna    T    C        0      0        2 
  10 chr10_39331698     ASom    T    C        0      0        2 
  10 chr10_39331698     HCab    T    C        1      2        2 
  10 chr10_39331698     HPrz    T    C        1      2        2 
  10 chr10_39331698     ZBoe    T    C        0      0        2 
  10 chr10_39331698     ZGre    T    C        0      0        2 
  10 chr10_39331698     ZHar    T    C        0      0        2 
  10 chr10_39331698   Sample    T    C        0      0        2 
  10 chr10_39338741     AAsi    C    T        0      0        2 
  10 chr10_39338741     AKia    C    T        0      0        2 
  10 chr10_39338741     AOna    C    T        0      0        2 
  10 chr10_39338741     ASom    C    T        0      0        2 
  10 chr10_39338741     HCab    C    T        1      2        2 
  10 chr10_39338741     HPrz    C    T        1      2        2 
  10 chr10_39338741     ZBoe    C    T        0      0        2 
  10 chr10_39338741     ZGre    C    T        0      0        2 
  10 chr10_39338741     ZHar    C    T        0      0        2 
  10 chr10_39338741   Sample    C    T        0      0        2 
  10 chr10_39340071     AAsi    T    C        0      0        2 
  10 chr10_39340071     AKia    T    C        0      0        2 
  10 chr10_39340071     AOna    T    C        0      0        2 
  10 chr10_39340071     ASom    T    C        0      0        2 
  10 chr10_39340071     HCab    T    C        0      0        2 
  10 chr10_39340071     HPrz    T    C        0      0        2 
  10 chr10_39340071     ZBoe    T    C      0.5      1        2 
  10 chr10_39340071     ZGre    T    C        0      0        2 
  10 chr10_39340071     ZHar    T    C        0      0        2 
  10 chr10_39340071   Sample    T    C        0      0        2 
  10 chr10_39343395     AAsi    A    G        0      0        2 
  10 chr10_39343395     AKia    A    G        0      0        2 
  10 chr10_39343395     AOna    A    G        0      0        2 
  10 chr10_39343395     ASom    A    G        0      0        2 
  10 chr10_39343395     HCab    A    G      0.5      1        2 
  10 chr10_39343395     HPrz    A    G      0.5      1        2 
  10 chr10_39343395     ZBoe    A    G        0      0        2 
  10 chr10_39343395     ZGre    A    G        0      0        2 
  10 chr10_39343395     ZHar    A    G        0      0        2 
  10 chr10_39343395   Sample    A    G        0      0        2 
  10 chr10_39343993     AAsi    T    C        0      0        2 
  10 chr10_39343993     AKia    T    C        0      0        2 
  10 chr10_39343993     AOna    T    C        0      0        2 
  10 chr10_39343993     ASom    T    C        0      0        2 
  10 chr10_39343993     HCab    T    C        0      0        2 
  10 chr10_39343993     HPrz    T    C        0      0        2 
  10 chr10_39343993     ZBoe    T    C        1      2        2 
  10 chr10_39343993     ZGre    T    C        0      0        2 
  10 chr10_39343993     ZHar    T    C        0      0        2 
  10 chr10_39343993   Sample    T    C        0      0        2 
  10 chr10_39363854     AAsi    A    G        0      0        2 
  10 chr10_39363854     AKia    A    G        0      0        2 
  10 chr10_39363854     AOna    A    G        0      0        2 
  10 chr10_39363854     ASom    A    G        0      0        2 
  10 chr10_39363854     HCab    A    G        0      0        2 
  10 chr10_39363854     HPrz    A    G        0      0        2 
  10 chr10_39363854     ZBoe    A    G        0      0        2 
  10 chr10_39363854     ZGre    A    G      0.5      1        2 
  10 chr10_39363854     ZHar    A    G        0      0        2 
  10 chr10_39363854   Sample    A    G        0      0        2 
  10 chr10_39363981     AAsi    A    G        1      2        2 
  10 chr10_39363981     AKia    A    G        0      0        2 
  10 chr10_39363981     AOna    A    G        0      0        2 
  10 chr10_39363981     ASom    A    G        1      2        2 
  10 chr10_39363981     HCab    A    G        0      0        2 
  10 chr10_39363981     HPrz    A    G        0      0        2 
  10 chr10_39363981     ZBoe    A    G        0      0        2 
  10 chr10_39363981     ZGre    A    G        0      0        2 
  10 chr10_39363981     ZHar    A    G        0      0        2 
  10 chr10_39363981   Sample    A    G        1      2        2 
  10 chr10_39403409     AAsi    G    A        0      0        2 
  10 chr10_39403409     AKia    G    A        0      0        2 
  10 chr10_39403409     AOna    G    A        0      0        2 
  10 chr10_39403409     ASom    G    A        0      0        2 
  10 chr10_39403409     HCab    G    A        0      0        2 
  10 chr10_39403409     HPrz    G    A        0      0        2 
  10 chr10_39403409     ZBoe    G    A        0      0        2 
  10 chr10_39403409     ZGre    G    A        0      0        2 
  10 chr10_39403409     ZHar    G    A      0.5      1        2 
  10 chr10_39403409   Sample    G    A        0      0        2 
  10 chr10_39410655     AAsi    G    C        0      0        2 
  10 chr10_39410655     AKia    G    C        0      0        2 
  10 chr10_39410655     AOna    G    C        0      0        2 
  10 chr10_39410655     ASom    G    C        0      0        2 
  10 chr10_39410655     HCab    G    C        0      0        2 
  10 chr10_39410655     HPrz    G    C        0      0        2 
  10 chr10_39410655     ZBoe    G    C        0      0        2 
  10 chr10_39410655     ZGre    G    C      0.5      1        2 
  10 chr10_39410655     ZHar    G    C        0      0        2 
  10 chr10_39410655   Sample    G    C        0      0        2 
  10 chr10_39410838     AAsi    C    G        0      0        2 
  10 chr10_39410838     AKia    C    G        0      0        2 
  10 chr10_39410838     AOna    C    G        0      0        2 
  10 chr10_39410838     ASom    C    G        0      0        2 
  10 chr10_39410838     HCab    C    G        1      2        2 
  10 chr10_39410838     HPrz    C    G        1      2        2 
  10 chr10_39410838     ZBoe    C    G        0      0        2 
  10 chr10_39410838     ZGre    C    G        0      0        2 
  10 chr10_39410838     ZHar    C    G        0      0        2 
  10 chr10_39410838   Sample    C    G        0      0        2 
  10 chr10_39411908     AAsi    T    C        0      0        2 
  10 chr10_39411908     AKia    T    C        0      0        2 
  10 chr10_39411908     AOna    T    C        0      0        2 
  10 chr10_39411908     ASom    T    C        0      0        2 
  10 chr10_39411908     HCab    T    C        0      0        2 
  10 chr10_39411908     HPrz    T    C        0      0        2 
  10 chr10_39411908     ZBoe    T    C        1      2        2 
  10 chr10_39411908     ZGre    T    C        1      2        2 
  10 chr10_39411908     ZHar    T    C        0      0        2 
  10 chr10_39411908   Sample    T    C        0      0        2 
  10 chr10_39413227     AAsi    G    T        0      0        2 
  10 chr10_39413227     AKia    G    T        0      0        2 
  10 chr10_39413227     AOna    G    T        0      0        2 
  10 chr10_39413227     ASom    G    T        0      0        2 
  10 chr10_39413227     HCab    G    T        1      2        2 
  10 chr10_39413227     HPrz    G    T      0.5      1        2 
  10 chr10_39413227     ZBoe    G    T        0      0        2 
  10 chr10_39413227     ZGre    G    T        0      0        2 
  10 chr10_39413227     ZHar    G    T        0      0        2 
  10 chr10_39413227   Sample    G    T        0      0        2 
  10 chr10_39415982     AAsi    A    G        0      0        2 
  10 chr10_39415982     AKia    A    G        0      0        2 
  10 chr10_39415982     AOna    A    G        0      0        2 
  10 chr10_39415982     ASom    A    G        0      0        2 
  10 chr10_39415982     HCab    A    G        1      2        2 
  10 chr10_39415982     HPrz    A    G        1      2        2 
  10 chr10_39415982     ZBoe    A    G        0      0        2 
  10 chr10_39415982     ZGre    A    G        0      0        2 
  10 chr10_39415982     ZHar    A    G        0      0        2 
  10 chr10_39415982   Sample    A    G        0      0        2 
  10 chr10_39417449     AAsi    G    C        0      0        2 
  10 chr10_39417449     AKia    G    C        0      0        2 
  10 chr10_39417449     AOna    G    C        0      0        2 
  10 chr10_39417449     ASom    G    C        0      0        2 
  10 chr10_39417449     HCab    G    C        1      2        2 
  10 chr10_39417449     HPrz    G    C        1      2        2 
  10 chr10_39417449     ZBoe    G    C        0      0        2 
  10 chr10_39417449     ZGre    G    C        0      0        2 
  10 chr10_39417449     ZHar    G    C        0      0        2 
  10 chr10_39417449   Sample    G    C        0      0        2 
  10 chr10_39419012     AAsi    T    C        0      0        2 
  10 chr10_39419012     AKia    T    C        0      0        2 
  10 chr10_39419012     AOna    T    C        0      0        2 
  10 chr10_39419012     ASom    T    C        0      0        2 
  10 chr10_39419012     HCab    T    C        0      0        2 
  10 chr10_39419012     HPrz    T    C        0      0        2 
  10 chr10_39419012     ZBoe    T    C      0.5      1        2 
  10 chr10_39419012     ZGre    T    C        0      0        2 
  10 chr10_39419012     ZHar    T    C        0      0        2 
  10 chr10_39419012   Sample    T    C        0      0        2 
  10 chr10_39427745     AAsi    C    G        0      0        2 
  10 chr10_39427745     AKia    C    G        0      0        2 
  10 chr10_39427745     AOna    C    G        0      0        2 
  10 chr10_39427745     ASom    C    G        0      0        2 
  10 chr10_39427745     HCab    C    G        0      0        2 
  10 chr10_39427745     HPrz    C    G        0      0        2 
  10 chr10_39427745     ZBoe    C    G        0      0        2 
  10 chr10_39427745     ZGre    C    G        0      0        2 
  10 chr10_39427745     ZHar    C    G      0.5      1        2 
  10 chr10_39427745   Sample    C    G        0      0        2 
  10 chr10_39430569     AAsi    A    C        0      0        2 
  10 chr10_39430569     AKia    A    C        1      2        2 
  10 chr10_39430569     AOna    A    C      0.5      1        2 
  10 chr10_39430569     ASom    A    C        0      0        2 
  10 chr10_39430569     HCab    A    C        0      0        2 
  10 chr10_39430569     HPrz    A    C        0      0        2 
  10 chr10_39430569     ZBoe    A    C        0      0        2 
  10 chr10_39430569     ZGre    A    C        0      0        2 
  10 chr10_39430569     ZHar    A    C        0      0        2 
  10 chr10_39430569   Sample    A    C        0      0        2 
  10 chr10_39432154     AAsi    A    C        0      0        2 
  10 chr10_39432154     AKia    A    C        1      2        2 
  10 chr10_39432154     AOna    A    C      0.5      1        2 
  10 chr10_39432154     ASom    A    C        0      0        2 
  10 chr10_39432154     HCab    A    C        0      0        2 
  10 chr10_39432154     HPrz    A    C        0      0        2 
  10 chr10_39432154     ZBoe    A    C        0      0        2 
  10 chr10_39432154     ZGre    A    C        0      0        2 
  10 chr10_39432154     ZHar    A    C        0      0        2 
  10 chr10_39432154   Sample    A    C        0      0        2 
  10 chr10_39442614     AAsi    A    C        0      0        2 
  10 chr10_39442614     AKia    A    C        0      0        2 
  10 chr10_39442614     AOna    A    C        0      0        2 
  10 chr10_39442614     ASom    A    C        0      0        2 
  10 chr10_39442614     HCab    A    C        0      0        2 
  10 chr10_39442614     HPrz    A    C        0      0        2 
  10 chr10_39442614     ZBoe    A    C        0      0        2 
  10 chr10_39442614     ZGre    A    C        0      0        2 
  10 chr10_39442614     ZHar    A    C      0.5      1        2 
  10 chr10_39442614   Sample    A    C        0      0        2 
  10 chr10_39447430     AAsi    G    A        0      0        2 
  10 chr10_39447430     AKia    G    A        0      0        2 
  10 chr10_39447430     AOna    G    A        0      0        2 
  10 chr10_39447430     ASom    G    A        0      0        2 
  10 chr10_39447430     HCab    G    A      0.5      1        2 
  10 chr10_39447430     HPrz    G    A        1      2        2 
  10 chr10_39447430     ZBoe    G    A        0      0        2 
  10 chr10_39447430     ZGre    G    A        0      0        2 
  10 chr10_39447430     ZHar    G    A        0      0        2 
  10 chr10_39447430   Sample    G    A        0      0        2 
  10 chr10_39453784     AAsi    A    G        0      0        2 
  10 chr10_39453784     AKia    A    G        0      0        2 
  10 chr10_39453784     AOna    A    G        0      0        2 
  10 chr10_39453784     ASom    A    G        0      0        2 
  10 chr10_39453784     HCab    A    G        0      0        2 
  10 chr10_39453784     HPrz    A    G        0      0        2 
  10 chr10_39453784     ZBoe    A    G        0      0        2 
  10 chr10_39453784     ZGre    A    G        1      2        2 
  10 chr10_39453784     ZHar    A    G        0      0        2 
  10 chr10_39453784   Sample    A    G        0      0        2 
  10 chr10_39455763     AAsi    T    C        0      0        2 
  10 chr10_39455763     AKia    T    C        1      2        2 
  10 chr10_39455763     AOna    T    C      0.5      1        2 
  10 chr10_39455763     ASom    T    C        0      0        2 
  10 chr10_39455763     HCab    T    C        0      0        2 
  10 chr10_39455763     HPrz    T    C        0      0        2 
  10 chr10_39455763     ZBoe    T    C        0      0        2 
  10 chr10_39455763     ZGre    T    C        0      0        2 
  10 chr10_39455763     ZHar    T    C        0      0        2 
  10 chr10_39455763   Sample    T    C        0      0        2 
  10 chr10_39458596     AAsi    A    G        0      0        2 
  10 chr10_39458596     AKia    A    G        0      0        2 
  10 chr10_39458596     AOna    A    G        0      0        2 
  10 chr10_39458596     ASom    A    G        0      0        2 
  10 chr10_39458596     HCab    A    G        1      2        2 
  10 chr10_39458596     HPrz    A    G        1      2        2 
  10 chr10_39458596     ZBoe    A    G        0      0        2 
  10 chr10_39458596     ZGre    A    G        0      0        2 
  10 chr10_39458596     ZHar    A    G        0      0        2 
  10 chr10_39458596   Sample    A    G        0      0        2 
  10 chr10_39458930     AAsi    C    T        0      0        2 
  10 chr10_39458930     AKia    C    T        0      0        2 
  10 chr10_39458930     AOna    C    T        0      0        2 
  10 chr10_39458930     ASom    C    T        0      0        2 
  10 chr10_39458930     HCab    C    T        1      2        2 
  10 chr10_39458930     HPrz    C    T        1      2        2 
  10 chr10_39458930     ZBoe    C    T        0      0        2 
  10 chr10_39458930     ZGre    C    T        0      0        2 
  10 chr10_39458930     ZHar    C    T        0      0        2 
  10 chr10_39458930   Sample    C    T        0      0        2 
  10 chr10_39470024     AAsi    C    T        0      0        2 
  10 chr10_39470024     AKia    C    T        0      0        2 
  10 chr10_39470024     AOna    C    T        0      0        2 
  10 chr10_39470024     ASom    C    T        0      0        2 
  10 chr10_39470024     HCab    C    T        1      2        2 
  10 chr10_39470024     HPrz    C    T        1      2        2 
  10 chr10_39470024     ZBoe    C    T        0      0        2 
  10 chr10_39470024     ZGre    C    T        0      0        2 
  10 chr10_39470024     ZHar    C    T        0      0        2 
  10 chr10_39470024   Sample    C    T        0      0        2 
  10 chr10_39470242     AAsi    A    G        0      0        2 
  10 chr10_39470242     AKia    A    G        0      0        2 
  10 chr10_39470242     AOna    A    G        0      0        2 
  10 chr10_39470242     ASom    A    G        0      0        2 
  10 chr10_39470242     HCab    A    G        0      0        2 
  10 chr10_39470242     HPrz    A    G        0      0        2 
  10 chr10_39470242     ZBoe    A    G        0      0        2 
  10 chr10_39470242     ZGre    A    G        1      2        2 
  10 chr10_39470242     ZHar    A    G        0      0        2 
  10 chr10_39470242   Sample    A    G        0      0        2 
  10 chr10_39478938     AAsi    G    C        0      0        2 
  10 chr10_39478938     AKia    G    C        1      2        2 
  10 chr10_39478938     AOna    G    C      0.5      1        2 
  10 chr10_39478938     ASom    G    C        0      0        2 
  10 chr10_39478938     HCab    G    C        0      0        2 
  10 chr10_39478938     HPrz    G    C        0      0        2 
  10 chr10_39478938     ZBoe    G    C        1      2        2 
  10 chr10_39478938     ZGre    G    C        1      2        2 
  10 chr10_39478938     ZHar    G    C        1      2        2 
  10 chr10_39478938   Sample    G    C        0      0        2 
  10 chr10_39482323     AAsi    G    A        0      0        2 
  10 chr10_39482323     AKia    G    A        0      0        2 
  10 chr10_39482323     AOna    G    A        0      0        2 
  10 chr10_39482323     ASom    G    A        0      0        2 
  10 chr10_39482323     HCab    G    A        1      2        2 
  10 chr10_39482323     HPrz    G    A        1      2        2 
  10 chr10_39482323     ZBoe    G    A        0      0        2 
  10 chr10_39482323     ZGre    G    A        0      0        2 
  10 chr10_39482323     ZHar    G    A        0      0        2 
  10 chr10_39482323   Sample    G    A        0      0        2 
  10 chr10_39499160     AAsi    A    G        0      0        2 
  10 chr10_39499160     AKia    A    G        0      0        2 
  10 chr10_39499160     AOna    A    G        0      0        2 
  10 chr10_39499160     ASom    A    G        0      0        2 
  10 chr10_39499160     HCab    A    G        0      0        2 
  10 chr10_39499160     HPrz    A    G        0      0        2 
  10 chr10_39499160     ZBoe    A    G      0.5      1        2 
  10 chr10_39499160     ZGre    A    G        0      0        2 
  10 chr10_39499160     ZHar    A    G        0      0        2 
  10 chr10_39499160   Sample    A    G        0      0        2 
  10 chr10_39505602     AAsi    T    C        0      0        2 
  10 chr10_39505602     AKia    T    C        0      0        2 
  10 chr10_39505602     AOna    T    C        0      0        2 
  10 chr10_39505602     ASom    T    C        0      0        2 
  10 chr10_39505602     HCab    T    C        1      2        2 
  10 chr10_39505602     HPrz    T    C        1      2        2 
  10 chr10_39505602     ZBoe    T    C        0      0        2 
  10 chr10_39505602     ZGre    T    C        0      0        2 
  10 chr10_39505602     ZHar    T    C        0      0        2 
  10 chr10_39505602   Sample    T    C        0      0        2 
  10 chr10_39507137     AAsi    A    G        0      0        2 
  10 chr10_39507137     AKia    A    G        0      0        2 
  10 chr10_39507137     AOna    A    G        0      0        2 
  10 chr10_39507137     ASom    A    G        0      0        2 
  10 chr10_39507137     HCab    A    G        1      2        2 
  10 chr10_39507137     HPrz    A    G        1      2        2 
  10 chr10_39507137     ZBoe    A    G        0      0        2 
  10 chr10_39507137     ZGre    A    G        0      0        2 
  10 chr10_39507137     ZHar    A    G        0      0        2 
  10 chr10_39507137   Sample    A    G        0      0        2 
  10 chr10_39509830     AAsi    G    T        0      0        2 
  10 chr10_39509830     AKia    G    T        0      0        2 
  10 chr10_39509830     AOna    G    T        0      0        2 
  10 chr10_39509830     ASom    G    T        0      0        2 
  10 chr10_39509830     HCab    G    T        0      0        2 
  10 chr10_39509830     HPrz    G    T        0      0        2 
  10 chr10_39509830     ZBoe    G    T        0      0        2 
  10 chr10_39509830     ZGre    G    T      0.5      1        2 
  10 chr10_39509830     ZHar    G    T        0      0        2 
  10 chr10_39509830   Sample    G    T        0      0        2 
  10 chr10_39519839     AAsi    T    C        0      0        2 
  10 chr10_39519839     AKia    T    C        0      0        2 
  10 chr10_39519839     AOna    T    C        0      0        2 
  10 chr10_39519839     ASom    T    C        0      0        2 
  10 chr10_39519839     HCab    T    C        0      0        2 
  10 chr10_39519839     HPrz    T    C        0      0        2 
  10 chr10_39519839     ZBoe    T    C      0.5      1        2 
  10 chr10_39519839     ZGre    T    C        0      0        2 
  10 chr10_39519839     ZHar    T    C        0      0        2 
  10 chr10_39519839   Sample    T    C        0      0        2 
  10 chr10_39524639     AAsi    A    G        0      0        2 
  10 chr10_39524639     AKia    A    G        0      0        2 
  10 chr10_39524639     AOna    A    G        0      0        2 
  10 chr10_39524639     ASom    A    G        0      0        2 
  10 chr10_39524639     HCab    A    G        1      2        2 
  10 chr10_39524639     HPrz    A    G        1      2        2 
  10 chr10_39524639     ZBoe    A    G        0      0        2 
  10 chr10_39524639     ZGre    A    G        0      0        2 
  10 chr10_39524639     ZHar    A    G        0      0        2 
  10 chr10_39524639   Sample    A    G        0      0        2 
  10 chr10_39527737     AAsi    C    T        0      0        2 
  10 chr10_39527737     AKia    C    T        0      0        2 
  10 chr10_39527737     AOna    C    T        0      0        2 
  10 chr10_39527737     ASom    C    T        0      0        2 
  10 chr10_39527737     HCab    C    T        1      2        2 
  10 chr10_39527737     HPrz    C    T        1      2        2 
  10 chr10_39527737     ZBoe    C    T        0      0        2 
  10 chr10_39527737     ZGre    C    T        0      0        2 
  10 chr10_39527737     ZHar    C    T        0      0        2 
  10 chr10_39527737   Sample    C    T        0      0        2 
  10 chr10_39529701     AAsi    A    G        0      0        2 
  10 chr10_39529701     AKia    A    G        0      0        2 
  10 chr10_39529701     AOna    A    G        0      0        2 
  10 chr10_39529701     ASom    A    G        0      0        2 
  10 chr10_39529701     HCab    A    G        1      2        2 
  10 chr10_39529701     HPrz    A    G        0      0        2 
  10 chr10_39529701     ZBoe    A    G        0      0        2 
  10 chr10_39529701     ZGre    A    G        0      0        2 
  10 chr10_39529701     ZHar    A    G        0      0        2 
  10 chr10_39529701   Sample    A    G        0      0        2 
  10 chr10_39530557     AAsi    G    T        0      0        2 
  10 chr10_39530557     AKia    G    T        0      0        2 
  10 chr10_39530557     AOna    G    T      0.5      1        2 
  10 chr10_39530557     ASom    G    T        0      0        2 
  10 chr10_39530557     HCab    G    T        0      0        2 
  10 chr10_39530557     HPrz    G    T        0      0        2 
  10 chr10_39530557     ZBoe    G    T        0      0        2 
  10 chr10_39530557     ZGre    G    T        0      0        2 
  10 chr10_39530557     ZHar    G    T        0      0        2 
  10 chr10_39530557   Sample    G    T        0      0        2 
  10 chr10_39537557     AAsi    A    G        0      0        2 
  10 chr10_39537557     AKia    A    G        1      2        2 
  10 chr10_39537557     AOna    A    G        1      2        2 
  10 chr10_39537557     ASom    A    G        0      0        2 
  10 chr10_39537557     HCab    A    G        1      2        2 
  10 chr10_39537557     HPrz    A    G        1      2        2 
  10 chr10_39537557     ZBoe    A    G        0      0        2 
  10 chr10_39537557     ZGre    A    G        0      0        2 
  10 chr10_39537557     ZHar    A    G        0      0        2 
  10 chr10_39537557   Sample    A    G        0      0        2 
  10 chr10_39538473     AAsi    T    A        0      0        2 
  10 chr10_39538473     AKia    T    A        1      2        2 
  10 chr10_39538473     AOna    T    A        0      0        2 
  10 chr10_39538473     ASom    T    A        0      0        2 
  10 chr10_39538473     HCab    T    A        1      2        2 
  10 chr10_39538473     HPrz    T    A        0      0        2 
  10 chr10_39538473     ZBoe    T    A        0      0        2 
  10 chr10_39538473     ZGre    T    A        0      0        2 
  10 chr10_39538473     ZHar    T    A        0      0        2 
  10 chr10_39538473   Sample    T    A        0      0        2 
  10 chr10_39538870     AAsi    G    A        0      0        2 
  10 chr10_39538870     AKia    G    A        0      0        2 
  10 chr10_39538870     AOna    G    A        0      0        2 
  10 chr10_39538870     ASom    G    A        0      0        2 
  10 chr10_39538870     HCab    G    A        0      0        2 
  10 chr10_39538870     HPrz    G    A      0.5      1        2 
  10 chr10_39538870     ZBoe    G    A        0      0        2 
  10 chr10_39538870     ZGre    G    A        0      0        2 
  10 chr10_39538870     ZHar    G    A        0      0        2 
  10 chr10_39538870   Sample    G    A        0      0        2 
  10 chr10_39548577     AAsi    C    G        0      0        2 
  10 chr10_39548577     AKia    C    G        0      0        2 
  10 chr10_39548577     AOna    C    G        0      0        2 
  10 chr10_39548577     ASom    C    G        0      0        2 
  10 chr10_39548577     HCab    C    G        1      2        2 
  10 chr10_39548577     HPrz    C    G        1      2        2 
  10 chr10_39548577     ZBoe    C    G        0      0        2 
  10 chr10_39548577     ZGre    C    G        0      0        2 
  10 chr10_39548577     ZHar    C    G        0      0        2 
  10 chr10_39548577   Sample    C    G        0      0        2 
  10 chr10_39549474     AAsi    A    G        0      0        2 
  10 chr10_39549474     AKia    A    G        0      0        2 
  10 chr10_39549474     AOna    A    G        0      0        2 
  10 chr10_39549474     ASom    A    G        0      0        2 
  10 chr10_39549474     HCab    A    G        1      2        2 
  10 chr10_39549474     HPrz    A    G        1      2        2 
  10 chr10_39549474     ZBoe    A    G        0      0        2 
  10 chr10_39549474     ZGre    A    G        0      0        2 
  10 chr10_39549474     ZHar    A    G        0      0        2 
  10 chr10_39549474   Sample    A    G        0      0        2 
  10 chr10_39555560     AAsi    A    C        0      0        2 
  10 chr10_39555560     AKia    A    C        1      2        2 
  10 chr10_39555560     AOna    A    C        0      0        2 
  10 chr10_39555560     ASom    A    C        0      0        2 
  10 chr10_39555560     HCab    A    C        0      0        2 
  10 chr10_39555560     HPrz    A    C        0      0        2 
  10 chr10_39555560     ZBoe    A    C        0      0        2 
  10 chr10_39555560     ZGre    A    C        0      0        2 
  10 chr10_39555560     ZHar    A    C        0      0        2 
  10 chr10_39555560   Sample    A    C        0      0        2 
  10 chr10_39560685     AAsi    T    C        1      2        2 
  10 chr10_39560685     AKia    T    C        0      0        2 
  10 chr10_39560685     AOna    T    C        0      0        2 
  10 chr10_39560685     ASom    T    C        1      2        2 
  10 chr10_39560685     HCab    T    C        0      0        2 
  10 chr10_39560685     HPrz    T    C        0      0        2 
  10 chr10_39560685     ZBoe    T    C        0      0        2 
  10 chr10_39560685     ZGre    T    C        0      0        2 
  10 chr10_39560685     ZHar    T    C        0      0        2 
  10 chr10_39560685   Sample    T    C        1      2        2 
  10 chr10_39561668     AAsi    G    A        0      0        2 
  10 chr10_39561668     AKia    G    A        0      0        2 
  10 chr10_39561668     AOna    G    A        0      0        2 
  10 chr10_39561668     ASom    G    A        0      0        2 
  10 chr10_39561668     HCab    G    A        0      0        2 
  10 chr10_39561668     HPrz    G    A        0      0        2 
  10 chr10_39561668     ZBoe    G    A        0      0        2 
  10 chr10_39561668     ZGre    G    A        0      0        2 
  10 chr10_39561668     ZHar    G    A      0.5      1        2 
  10 chr10_39561668   Sample    G    A        0      0        2 
  10 chr10_39564662     AAsi    A    G        0      0        2 
  10 chr10_39564662     AKia    A    G        0      0        2 
  10 chr10_39564662     AOna    A    G        0      0        2 
  10 chr10_39564662     ASom    A    G        0      0        2 
  10 chr10_39564662     HCab    A    G        0      0        2 
  10 chr10_39564662     HPrz    A    G        0      0        2 
  10 chr10_39564662     ZBoe    A    G        0      0        2 
  10 chr10_39564662     ZGre    A    G      0.5      1        2 
  10 chr10_39564662     ZHar    A    G        0      0        2 
  10 chr10_39564662   Sample    A    G        0      0        2 
  10 chr10_39570392     AAsi    T    C        0      0        2 
  10 chr10_39570392     AKia    T    C        0      0        2 
  10 chr10_39570392     AOna    T    C        0      0        2 
  10 chr10_39570392     ASom    T    C        0      0        2 
  10 chr10_39570392     HCab    T    C        1      2        2 
  10 chr10_39570392     HPrz    T    C        1      2        2 
  10 chr10_39570392     ZBoe    T    C        0      0        2 
  10 chr10_39570392     ZGre    T    C        0      0        2 
  10 chr10_39570392     ZHar    T    C        0      0        2 
  10 chr10_39570392   Sample    T    C        0      0        2 
  10 chr10_39579861     AAsi    C    T        0      0        2 
  10 chr10_39579861     AKia    C    T        0      0        2 
  10 chr10_39579861     AOna    C    T        0      0        2 
  10 chr10_39579861     ASom    C    T        0      0        2 
  10 chr10_39579861     HCab    C    T        1      2        2 
  10 chr10_39579861     HPrz    C    T        1      2        2 
  10 chr10_39579861     ZBoe    C    T        0      0        2 
  10 chr10_39579861     ZGre    C    T        0      0        2 
  10 chr10_39579861     ZHar    C    T        0      0        2 
  10 chr10_39579861   Sample    C    T        0      0        2 
  10 chr10_39580926     AAsi    C    T      0.5      1        2 
  10 chr10_39580926     AKia    C    T        0      0        2 
  10 chr10_39580926     AOna    C    T        0      0        2 
  10 chr10_39580926     ASom    C    T        0      0        2 
  10 chr10_39580926     HCab    C    T        0      0        2 
  10 chr10_39580926     HPrz    C    T        0      0        2 
  10 chr10_39580926     ZBoe    C    T        0      0        2 
  10 chr10_39580926     ZGre    C    T        0      0        2 
  10 chr10_39580926     ZHar    C    T        0      0        2 
  10 chr10_39580926   Sample    C    T        0      0        2 
  10 chr10_39585433     AAsi    T    C        0      0        2 
  10 chr10_39585433     AKia    T    C        0      0        2 
  10 chr10_39585433     AOna    T    C        0      0        2 
  10 chr10_39585433     ASom    T    C        0      0        2 
  10 chr10_39585433     HCab    T    C        0      0        2 
  10 chr10_39585433     HPrz    T    C        0      0        2 
  10 chr10_39585433     ZBoe    T    C      0.5      1        2 
  10 chr10_39585433     ZGre    T    C        0      0        2 
  10 chr10_39585433     ZHar    T    C        0      0        2 
  10 chr10_39585433   Sample    T    C        0      0        2 
  10 chr10_39592342     AAsi    C    G        0      0        2 
  10 chr10_39592342     AKia    C    G        0      0        2 
  10 chr10_39592342     AOna    C    G        0      0        2 
  10 chr10_39592342     ASom    C    G        0      0        2 
  10 chr10_39592342     HCab    C    G        0      0        2 
  10 chr10_39592342     HPrz    C    G        0      0        2 
  10 chr10_39592342     ZBoe    C    G      0.5      1        2 
  10 chr10_39592342     ZGre    C    G        0      0        2 
  10 chr10_39592342     ZHar    C    G        0      0        2 
  10 chr10_39592342   Sample    C    G        0      0        2 
  10 chr10_39592641     AAsi    T    C        1      2        2 
  10 chr10_39592641     AKia    T    C        0      0        2 
  10 chr10_39592641     AOna    T    C        0      0        2 
  10 chr10_39592641     ASom    T    C        1      2        2 
  10 chr10_39592641     HCab    T    C        0      0        2 
  10 chr10_39592641     HPrz    T    C        0      0        2 
  10 chr10_39592641     ZBoe    T    C        0      0        2 
  10 chr10_39592641     ZGre    T    C        0      0        2 
  10 chr10_39592641     ZHar    T    C        0      0        2 
  10 chr10_39592641   Sample    T    C        1      2        2 
  10 chr10_39597831     AAsi    G    A        0      0        2 
  10 chr10_39597831     AKia    G    A        0      0        2 
  10 chr10_39597831     AOna    G    A        0      0        2 
  10 chr10_39597831     ASom    G    A        0      0        2 
  10 chr10_39597831     HCab    G    A        1      2        2 
  10 chr10_39597831     HPrz    G    A        1      2        2 
  10 chr10_39597831     ZBoe    G    A        0      0        2 
  10 chr10_39597831     ZGre    G    A        0      0        2 
  10 chr10_39597831     ZHar    G    A        0      0        2 
  10 chr10_39597831   Sample    G    A        0      0        2 
  10 chr10_39598988     AAsi    G    A        1      2        2 
  10 chr10_39598988     AKia    G    A        0      0        2 
  10 chr10_39598988     AOna    G    A        0      0        2 
  10 chr10_39598988     ASom    G    A        0      0        2 
  10 chr10_39598988     HCab    G    A        0      0        2 
  10 chr10_39598988     HPrz    G    A        0      0        2 
  10 chr10_39598988     ZBoe    G    A        0      0        2 
  10 chr10_39598988     ZGre    G    A        0      0        2 
  10 chr10_39598988     ZHar    G    A        0      0        2 
  10 chr10_39598988   Sample    G    A        0      0        2 
  10 chr10_39599015     AAsi    G    A        0      0        2 
  10 chr10_39599015     AKia    G    A        0      0        2 
  10 chr10_39599015     AOna    G    A        0      0        2 
  10 chr10_39599015     ASom    G    A        0      0        2 
  10 chr10_39599015     HCab    G    A        1      2        2 
  10 chr10_39599015     HPrz    G    A        1      2        2 
  10 chr10_39599015     ZBoe    G    A        0      0        2 
  10 chr10_39599015     ZGre    G    A        0      0        2 
  10 chr10_39599015     ZHar    G    A        0      0        2 
  10 chr10_39599015   Sample    G    A        0      0        2 
  10 chr10_39600770     AAsi    T    C        0      0        2 
  10 chr10_39600770     AKia    T    C        0      0        2 
  10 chr10_39600770     AOna    T    C        0      0        2 
  10 chr10_39600770     ASom    T    C        0      0        2 
  10 chr10_39600770     HCab    T    C        1      2        2 
  10 chr10_39600770     HPrz    T    C        1      2        2 
  10 chr10_39600770     ZBoe    T    C        0      0        2 
  10 chr10_39600770     ZGre    T    C        0      0        2 
  10 chr10_39600770     ZHar    T    C        0      0        2 
  10 chr10_39600770   Sample    T    C        0      0        2 
  10 chr10_39602612     AAsi    A    G        0      0        2 
  10 chr10_39602612     AKia    A    G        0      0        2 
  10 chr10_39602612     AOna    A    G        0      0        2 
  10 chr10_39602612     ASom    A    G        0      0        2 
  10 chr10_39602612     HCab    A    G        1      2        2 
  10 chr10_39602612     HPrz    A    G        1      2        2 
  10 chr10_39602612     ZBoe    A    G        0      0        2 
  10 chr10_39602612     ZGre    A    G        0      0        2 
  10 chr10_39602612     ZHar    A    G        0      0        2 
  10 chr10_39602612   Sample    A    G        0      0        2 
  10 chr10_39604996     AAsi    C    G        0      0        2 
  10 chr10_39604996     AKia    C    G        0      0        2 
  10 chr10_39604996     AOna    C    G        1      2        2 
  10 chr10_39604996     ASom    C    G        0      0        2 
  10 chr10_39604996     HCab    C    G        1      2        2 
  10 chr10_39604996     HPrz    C    G        1      2        2 
  10 chr10_39604996     ZBoe    C    G        0      0        2 
  10 chr10_39604996     ZGre    C    G        0      0        2 
  10 chr10_39604996     ZHar    C    G        0      0        2 
  10 chr10_39604996   Sample    C    G        0      0        2 
  10 chr10_39614060     AAsi    T    C        0      0        2 
  10 chr10_39614060     AKia    T    C        0      0        2 
  10 chr10_39614060     AOna    T    C        0      0        2 
  10 chr10_39614060     ASom    T    C        0      0        2 
  10 chr10_39614060     HCab    T    C        0      0        2 
  10 chr10_39614060     HPrz    T    C        0      0        2 
  10 chr10_39614060     ZBoe    T    C        0      0        2 
  10 chr10_39614060     ZGre    T    C        0      0        2 
  10 chr10_39614060     ZHar    T    C        1      2        2 
  10 chr10_39614060   Sample    T    C        0      0        2 
  10 chr10_39623364     AAsi    T    C        0      0        2 
  10 chr10_39623364     AKia    T    C        0      0        2 
  10 chr10_39623364     AOna    T    C        0      0        2 
  10 chr10_39623364     ASom    T    C        0      0        2 
  10 chr10_39623364     HCab    T    C      0.5      1        2 
  10 chr10_39623364     HPrz    T    C        1      2        2 
  10 chr10_39623364     ZBoe    T    C        0      0        2 
  10 chr10_39623364     ZGre    T    C        0      0        2 
  10 chr10_39623364     ZHar    T    C        0      0        2 
  10 chr10_39623364   Sample    T    C        0      0        2 
  10 chr10_39641502     AAsi    G    A        0      0        2 
  10 chr10_39641502     AKia    G    A        0      0        2 
  10 chr10_39641502     AOna    G    A        0      0        2 
  10 chr10_39641502     ASom    G    A        0      0        2 
  10 chr10_39641502     HCab    G    A        0      0        2 
  10 chr10_39641502     HPrz    G    A        0      0        2 
  10 chr10_39641502     ZBoe    G    A        0      0        2 
  10 chr10_39641502     ZGre    G    A        1      2        2 
  10 chr10_39641502     ZHar    G    A        0      0        2 
  10 chr10_39641502   Sample    G    A        0      0        2 
  10 chr10_39642643     AAsi    G    T        0      0        2 
  10 chr10_39642643     AKia    G    T        1      2        2 
  10 chr10_39642643     AOna    G    T        0      0        2 
  10 chr10_39642643     ASom    G    T        0      0        2 
  10 chr10_39642643     HCab    G    T        0      0        2 
  10 chr10_39642643     HPrz    G    T        0      0        2 
  10 chr10_39642643     ZBoe    G    T        0      0        2 
  10 chr10_39642643     ZGre    G    T        0      0        2 
  10 chr10_39642643     ZHar    G    T        0      0        2 
  10 chr10_39642643   Sample    G    T        0      0        2 
  10 chr10_39656159     AAsi    T    C        0      0        2 
  10 chr10_39656159     AKia    T    C        0      0        2 
  10 chr10_39656159     AOna    T    C      0.5      1        2 
  10 chr10_39656159     ASom    T    C        0      0        2 
  10 chr10_39656159     HCab    T    C        0      0        2 
  10 chr10_39656159     HPrz    T    C      0.5      1        2 
  10 chr10_39656159     ZBoe    T    C        0      0        2 
  10 chr10_39656159     ZGre    T    C        0      0        2 
  10 chr10_39656159     ZHar    T    C        0      0        2 
  10 chr10_39656159   Sample    T    C        0      0        2 
  10 chr10_39656999     AAsi    A    G        0      0        2 
  10 chr10_39656999     AKia    A    G        0      0        2 
  10 chr10_39656999     AOna    A    G      0.5      1        2 
  10 chr10_39656999     ASom    A    G        0      0        2 
  10 chr10_39656999     HCab    A    G        0      0        2 
  10 chr10_39656999     HPrz    A    G        0      0        2 
  10 chr10_39656999     ZBoe    A    G        0      0        2 
  10 chr10_39656999     ZGre    A    G        0      0        2 
  10 chr10_39656999     ZHar    A    G        0      0        2 
  10 chr10_39656999   Sample    A    G        0      0        2 
  10 chr10_39661054     AAsi    G    A        0      0        2 
  10 chr10_39661054     AKia    G    A        0      0        2 
  10 chr10_39661054     AOna    G    A        0      0        2 
  10 chr10_39661054     ASom    G    A        0      0        2 
  10 chr10_39661054     HCab    G    A        1      2        2 
  10 chr10_39661054     HPrz    G    A        1      2        2 
  10 chr10_39661054     ZBoe    G    A        0      0        2 
  10 chr10_39661054     ZGre    G    A        0      0        2 
  10 chr10_39661054     ZHar    G    A        0      0        2 
  10 chr10_39661054   Sample    G    A        0      0        2 
  10 chr10_39662094     AAsi    A    G        0      0        2 
  10 chr10_39662094     AKia    A    G        0      0        2 
  10 chr10_39662094     AOna    A    G        0      0        2 
  10 chr10_39662094     ASom    A    G        0      0        2 
  10 chr10_39662094     HCab    A    G        1      2        2 
  10 chr10_39662094     HPrz    A    G        1      2        2 
  10 chr10_39662094     ZBoe    A    G        0      0        2 
  10 chr10_39662094     ZGre    A    G        0      0        2 
  10 chr10_39662094     ZHar    A    G        0      0        2 
  10 chr10_39662094   Sample    A    G        0      0        2 
  10 chr10_39670399     AAsi    G    A        0      0        2 
  10 chr10_39670399     AKia    G    A        0      0        2 
  10 chr10_39670399     AOna    G    A      0.5      1        2 
  10 chr10_39670399     ASom    G    A        0      0        2 
  10 chr10_39670399     HCab    G    A        0      0        2 
  10 chr10_39670399     HPrz    G    A        0      0        2 
  10 chr10_39670399     ZBoe    G    A        0      0        2 
  10 chr10_39670399     ZGre    G    A        0      0        2 
  10 chr10_39670399     ZHar    G    A        0      0        2 
  10 chr10_39670399   Sample    G    A        0      0        2 
  10 chr10_39675812     AAsi    T    C        0      0        2 
  10 chr10_39675812     AKia    T    C        0      0        2 
  10 chr10_39675812     AOna    T    C        1      2        2 
  10 chr10_39675812     ASom    T    C        0      0        2 
  10 chr10_39675812     HCab    T    C        0      0        2 
  10 chr10_39675812     HPrz    T    C        0      0        2 
  10 chr10_39675812     ZBoe    T    C        0      0        2 
  10 chr10_39675812     ZGre    T    C        0      0        2 
  10 chr10_39675812     ZHar    T    C        0      0        2 
  10 chr10_39675812   Sample    T    C        0      0        2 
  10 chr10_39676455     AAsi    G    A        0      0        2 
  10 chr10_39676455     AKia    G    A        0      0        2 
  10 chr10_39676455     AOna    G    A      0.5      1        2 
  10 chr10_39676455     ASom    G    A        0      0        2 
  10 chr10_39676455     HCab    G    A        0      0        2 
  10 chr10_39676455     HPrz    G    A        0      0        2 
  10 chr10_39676455     ZBoe    G    A        0      0        2 
  10 chr10_39676455     ZGre    G    A        0      0        2 
  10 chr10_39676455     ZHar    G    A        0      0        2 
  10 chr10_39676455   Sample    G    A        0      0        2 
  10 chr10_39677025     AAsi    T    A        0      0        2 
  10 chr10_39677025     AKia    T    A        0      0        2 
  10 chr10_39677025     AOna    T    A      0.5      1        2 
  10 chr10_39677025     ASom    T    A        0      0        2 
  10 chr10_39677025     HCab    T    A        0      0        2 
  10 chr10_39677025     HPrz    T    A        0      0        2 
  10 chr10_39677025     ZBoe    T    A        0      0        2 
  10 chr10_39677025     ZGre    T    A        0      0        2 
  10 chr10_39677025     ZHar    T    A        0      0        2 
  10 chr10_39677025   Sample    T    A        0      0        2 
  10 chr10_39684534     AAsi    C    T        0      0        2 
  10 chr10_39684534     AKia    C    T        0      0        2 
  10 chr10_39684534     AOna    C    T        0      0        2 
  10 chr10_39684534     ASom    C    T        0      0        2 
  10 chr10_39684534     HCab    C    T      0.5      1        2 
  10 chr10_39684534     HPrz    C    T      0.5      1        2 
  10 chr10_39684534     ZBoe    C    T        0      0        2 
  10 chr10_39684534     ZGre    C    T        0      0        2 
  10 chr10_39684534     ZHar    C    T        0      0        2 
  10 chr10_39684534   Sample    C    T        0      0        2 
  10 chr10_39693454     AAsi    A    G        0      0        2 
  10 chr10_39693454     AKia    A    G        0      0        2 
  10 chr10_39693454     AOna    A    G        0      0        2 
  10 chr10_39693454     ASom    A    G        0      0        2 
  10 chr10_39693454     HCab    A    G        0      0        2 
  10 chr10_39693454     HPrz    A    G        0      0        2 
  10 chr10_39693454     ZBoe    A    G      0.5      1        2 
  10 chr10_39693454     ZGre    A    G        0      0        2 
  10 chr10_39693454     ZHar    A    G        0      0        2 
  10 chr10_39693454   Sample    A    G        0      0        2 
  10 chr10_39700630     AAsi    G    A        1      2        2 
  10 chr10_39700630     AKia    G    A        0      0        2 
  10 chr10_39700630     AOna    G    A        0      0        2 
  10 chr10_39700630     ASom    G    A        1      2        2 
  10 chr10_39700630     HCab    G    A        0      0        2 
  10 chr10_39700630     HPrz    G    A        0      0        2 
  10 chr10_39700630     ZBoe    G    A        0      0        2 
  10 chr10_39700630     ZGre    G    A        0      0        2 
  10 chr10_39700630     ZHar    G    A        0      0        2 
  10 chr10_39700630   Sample    G    A        0      0        2 
  10 chr10_39706408     AAsi    G    A        0      0        2 
  10 chr10_39706408     AKia    G    A        0      0        2 
  10 chr10_39706408     AOna    G    A        0      0        2 
  10 chr10_39706408     ASom    G    A        0      0        2 
  10 chr10_39706408     HCab    G    A        1      2        2 
  10 chr10_39706408     HPrz    G    A        1      2        2 
  10 chr10_39706408     ZBoe    G    A        0      0        2 
  10 chr10_39706408     ZGre    G    A        0      0        2 
  10 chr10_39706408     ZHar    G    A        0      0        2 
  10 chr10_39706408   Sample    G    A        0      0        2 
  10 chr10_39707399     AAsi    T    C        0      0        2 
  10 chr10_39707399     AKia    T    C        0      0        2 
  10 chr10_39707399     AOna    T    C        0      0        2 
  10 chr10_39707399     ASom    T    C        0      0        2 
  10 chr10_39707399     HCab    T    C        0      0        2 
  10 chr10_39707399     HPrz    T    C        0      0        2 
  10 chr10_39707399     ZBoe    T    C        0      0        2 
  10 chr10_39707399     ZGre    T    C        1      2        2 
  10 chr10_39707399     ZHar    T    C        0      0        2 
  10 chr10_39707399   Sample    T    C        0      0        2 
  10 chr10_39712384     AAsi    T    C        0      0        2 
  10 chr10_39712384     AKia    T    C        1      2        2 
  10 chr10_39712384     AOna    T    C        1      2        2 
  10 chr10_39712384     ASom    T    C        0      0        2 
  10 chr10_39712384     HCab    T    C        0      0        2 
  10 chr10_39712384     HPrz    T    C        0      0        2 
  10 chr10_39712384     ZBoe    T    C        1      2        2 
  10 chr10_39712384     ZGre    T    C        0      0        2 
  10 chr10_39712384     ZHar    T    C        1      2        2 
  10 chr10_39712384   Sample    T    C        0      0        2 
  10 chr10_39712944     AAsi    C    T        0      0        2 
  10 chr10_39712944     AKia    C    T        0      0        2 
  10 chr10_39712944     AOna    C    T        0      0        2 
  10 chr10_39712944     ASom    C    T        0      0        2 
  10 chr10_39712944     HCab    C    T        0      0        2 
  10 chr10_39712944     HPrz    C    T        0      0        2 
  10 chr10_39712944     ZBoe    C    T        0      0        2 
  10 chr10_39712944     ZGre    C    T        0      0        2 
  10 chr10_39712944     ZHar    C    T        1      2        2 
  10 chr10_39712944   Sample    C    T        0      0        2 
  10 chr10_39715225     AAsi    C    T        0      0        2 
  10 chr10_39715225     AKia    C    T        0      0        2 
  10 chr10_39715225     AOna    C    T        0      0        2 
  10 chr10_39715225     ASom    C    T        0      0        2 
  10 chr10_39715225     HCab    C    T      0.5      1        2 
  10 chr10_39715225     HPrz    C    T        0      0        2 
  10 chr10_39715225     ZBoe    C    T        0      0        2 
  10 chr10_39715225     ZGre    C    T        0      0        2 
  10 chr10_39715225     ZHar    C    T        0      0        2 
  10 chr10_39715225   Sample    C    T        0      0        2 
  10 chr10_39716904     AAsi    C    T        0      0        2 
  10 chr10_39716904     AKia    C    T        0      0        2 
  10 chr10_39716904     AOna    C    T        0      0        2 
  10 chr10_39716904     ASom    C    T        0      0        2 
  10 chr10_39716904     HCab    C    T      0.5      1        2 
  10 chr10_39716904     HPrz    C    T        0      0        2 
  10 chr10_39716904     ZBoe    C    T        0      0        2 
  10 chr10_39716904     ZGre    C    T        0      0        2 
  10 chr10_39716904     ZHar    C    T        0      0        2 
  10 chr10_39716904   Sample    C    T        0      0        2 
  10 chr10_39718650     AAsi    T    G        0      0        2 
  10 chr10_39718650     AKia    T    G        0      0        2 
  10 chr10_39718650     AOna    T    G        1      2        2 
  10 chr10_39718650     ASom    T    G        0      0        2 
  10 chr10_39718650     HCab    T    G        0      0        2 
  10 chr10_39718650     HPrz    T    G        0      0        2 
  10 chr10_39718650     ZBoe    T    G        0      0        2 
  10 chr10_39718650     ZGre    T    G        0      0        2 
  10 chr10_39718650     ZHar    T    G        0      0        2 
  10 chr10_39718650   Sample    T    G        0      0        2 
  10 chr10_39726424     AAsi    G    A        0      0        2 
  10 chr10_39726424     AKia    G    A        0      0        2 
  10 chr10_39726424     AOna    G    A        1      2        2 
  10 chr10_39726424     ASom    G    A        0      0        2 
  10 chr10_39726424     HCab    G    A        0      0        2 
  10 chr10_39726424     HPrz    G    A        0      0        2 
  10 chr10_39726424     ZBoe    G    A        0      0        2 
  10 chr10_39726424     ZGre    G    A        0      0        2 
  10 chr10_39726424     ZHar    G    A        0      0        2 
  10 chr10_39726424   Sample    G    A        0      0        2 
  10 chr10_39727421     AAsi    T    C        0      0        2 
  10 chr10_39727421     AKia    T    C        0      0        2 
  10 chr10_39727421     AOna    T    C        0      0        2 
  10 chr10_39727421     ASom    T    C        0      0        2 
  10 chr10_39727421     HCab    T    C      0.5      1        2 
  10 chr10_39727421     HPrz    T    C        0      0        2 
  10 chr10_39727421     ZBoe    T    C        0      0        2 
  10 chr10_39727421     ZGre    T    C        0      0        2 
  10 chr10_39727421     ZHar    T    C        0      0        2 
  10 chr10_39727421   Sample    T    C        0      0        2 
  10 chr10_39741604     AAsi    C    T        0      0        2 
  10 chr10_39741604     AKia    C    T        0      0        2 
  10 chr10_39741604     AOna    C    T        0      0        2 
  10 chr10_39741604     ASom    C    T        0      0        2 
  10 chr10_39741604     HCab    C    T        1      2        2 
  10 chr10_39741604     HPrz    C    T        1      2        2 
  10 chr10_39741604     ZBoe    C    T        0      0        2 
  10 chr10_39741604     ZGre    C    T        0      0        2 
  10 chr10_39741604     ZHar    C    T        0      0        2 
  10 chr10_39741604   Sample    C    T        0      0        2 
  10 chr10_39745305     AAsi    A    G        0      0        2 
  10 chr10_39745305     AKia    A    G        0      0        2 
  10 chr10_39745305     AOna    A    G        0      0        2 
  10 chr10_39745305     ASom    A    G        0      0        2 
  10 chr10_39745305     HCab    A    G        1      2        2 
  10 chr10_39745305     HPrz    A    G        1      2        2 
  10 chr10_39745305     ZBoe    A    G        1      2        2 
  10 chr10_39745305     ZGre    A    G        0      0        2 
  10 chr10_39745305     ZHar    A    G        0      0        2 
  10 chr10_39745305   Sample    A    G        0      0        2 
  10 chr10_39749799     AAsi    C    T        0      0        2 
  10 chr10_39749799     AKia    C    T        0      0        2 
  10 chr10_39749799     AOna    C    T        0      0        2 
  10 chr10_39749799     ASom    C    T        0      0        2 
  10 chr10_39749799     HCab    C    T        1      2        2 
  10 chr10_39749799     HPrz    C    T        1      2        2 
  10 chr10_39749799     ZBoe    C    T        0      0        2 
  10 chr10_39749799     ZGre    C    T        0      0        2 
  10 chr10_39749799     ZHar    C    T        0      0        2 
  10 chr10_39749799   Sample    C    T        0      0        2 
  10 chr10_39760645     AAsi    T    C        0      0        2 
  10 chr10_39760645     AKia    T    C        0      0        2 
  10 chr10_39760645     AOna    T    C        1      2        2 
  10 chr10_39760645     ASom    T    C        0      0        2 
  10 chr10_39760645     HCab    T    C        1      2        2 
  10 chr10_39760645     HPrz    T    C        1      2        2 
  10 chr10_39760645     ZBoe    T    C        0      0        2 
  10 chr10_39760645     ZGre    T    C        0      0        2 
  10 chr10_39760645     ZHar    T    C        0      0        2 
  10 chr10_39760645   Sample    T    C        0      0        2 
  10 chr10_39767723     AAsi    C    T        0      0        2 
  10 chr10_39767723     AKia    C    T        1      2        2 
  10 chr10_39767723     AOna    C    T      0.5      1        2 
  10 chr10_39767723     ASom    C    T        0      0        2 
  10 chr10_39767723     HCab    C    T        0      0        2 
  10 chr10_39767723     HPrz    C    T        0      0        2 
  10 chr10_39767723     ZBoe    C    T        0      0        2 
  10 chr10_39767723     ZGre    C    T        0      0        2 
  10 chr10_39767723     ZHar    C    T        0      0        2 
  10 chr10_39767723   Sample    C    T        0      0        2 
  10 chr10_39773835     AAsi    C    G        0      0        2 
  10 chr10_39773835     AKia    C    G        0      0        2 
  10 chr10_39773835     AOna    C    G        0      0        2 
  10 chr10_39773835     ASom    C    G        0      0        2 
  10 chr10_39773835     HCab    C    G      0.5      1        2 
  10 chr10_39773835     HPrz    C    G        0      0        2 
  10 chr10_39773835     ZBoe    C    G        0      0        2 
  10 chr10_39773835     ZGre    C    G        0      0        2 
  10 chr10_39773835     ZHar    C    G        0      0        2 
  10 chr10_39773835   Sample    C    G        0      0        2 
  10 chr10_39786398     AAsi    A    G        0      0        2 
  10 chr10_39786398     AKia    A    G        0      0        2 
  10 chr10_39786398     AOna    A    G        0      0        2 
  10 chr10_39786398     ASom    A    G        0      0        2 
  10 chr10_39786398     HCab    A    G        0      0        2 
  10 chr10_39786398     HPrz    A    G        0      0        2 
  10 chr10_39786398     ZBoe    A    G        0      0        2 
  10 chr10_39786398     ZGre    A    G        1      2        2 
  10 chr10_39786398     ZHar    A    G        0      0        2 
  10 chr10_39786398   Sample    A    G        0      0        2 
  10 chr10_39792564     AAsi    C    T        0      0        2 
  10 chr10_39792564     AKia    C    T        0      0        2 
  10 chr10_39792564     AOna    C    T        0      0        2 
  10 chr10_39792564     ASom    C    T        0      0        2 
  10 chr10_39792564     HCab    C    T        1      2        2 
  10 chr10_39792564     HPrz    C    T        0      0        2 
  10 chr10_39792564     ZBoe    C    T        0      0        2 
  10 chr10_39792564     ZGre    C    T        0      0        2 
  10 chr10_39792564     ZHar    C    T        0      0        2 
  10 chr10_39792564   Sample    C    T        0      0        2 
  10 chr10_39793380     AAsi    A    G        1      2        2 
  10 chr10_39793380     AKia    A    G        0      0        2 
  10 chr10_39793380     AOna    A    G        0      0        2 
  10 chr10_39793380     ASom    A    G        1      2        2 
  10 chr10_39793380     HCab    A    G        0      0        2 
  10 chr10_39793380     HPrz    A    G        0      0        2 
  10 chr10_39793380     ZBoe    A    G        0      0        2 
  10 chr10_39793380     ZGre    A    G        0      0        2 
  10 chr10_39793380     ZHar    A    G        0      0        2 
  10 chr10_39793380   Sample    A    G        0      0        2 
  10 chr10_39814526     AAsi    A    G        1      2        2 
  10 chr10_39814526     AKia    A    G        1      2        2 
  10 chr10_39814526     AOna    A    G        1      2        2 
  10 chr10_39814526     ASom    A    G        1      2        2 
  10 chr10_39814526     HCab    A    G        0      0        2 
  10 chr10_39814526     HPrz    A    G        0      0        2 
  10 chr10_39814526     ZBoe    A    G        0      0        2 
  10 chr10_39814526     ZGre    A    G        0      0        2 
  10 chr10_39814526     ZHar    A    G        0      0        2 
  10 chr10_39814526   Sample    A    G        1      2        2 
  10 chr10_39819731     AAsi    A    C        0      0        2 
  10 chr10_39819731     AKia    A    C        0      0        2 
  10 chr10_39819731     AOna    A    C        0      0        2 
  10 chr10_39819731     ASom    A    C        0      0        2 
  10 chr10_39819731     HCab    A    C        1      2        2 
  10 chr10_39819731     HPrz    A    C        1      2        2 
  10 chr10_39819731     ZBoe    A    C        0      0        2 
  10 chr10_39819731     ZGre    A    C        0      0        2 
  10 chr10_39819731     ZHar    A    C        0      0        2 
  10 chr10_39819731   Sample    A    C        0      0        2 
  10 chr10_39820672     AAsi    A    G        0      0        2 
  10 chr10_39820672     AKia    A    G        0      0        2 
  10 chr10_39820672     AOna    A    G      0.5      1        2 
  10 chr10_39820672     ASom    A    G        0      0        2 
  10 chr10_39820672     HCab    A    G        0      0        2 
  10 chr10_39820672     HPrz    A    G        0      0        2 
  10 chr10_39820672     ZBoe    A    G        0      0        2 
  10 chr10_39820672     ZGre    A    G        0      0        2 
  10 chr10_39820672     ZHar    A    G        0      0        2 
  10 chr10_39820672   Sample    A    G        0      0        2 
  10 chr10_39825129     AAsi    C    A        0      0        2 
  10 chr10_39825129     AKia    C    A        0      0        2 
  10 chr10_39825129     AOna    C    A        0      0        2 
  10 chr10_39825129     ASom    C    A        0      0        2 
  10 chr10_39825129     HCab    C    A        1      2        2 
  10 chr10_39825129     HPrz    C    A        1      2        2 
  10 chr10_39825129     ZBoe    C    A        0      0        2 
  10 chr10_39825129     ZGre    C    A        0      0        2 
  10 chr10_39825129     ZHar    C    A        0      0        2 
  10 chr10_39825129   Sample    C    A        0      0        2 
  10 chr10_39834154     AAsi    C    T        0      0        2 
  10 chr10_39834154     AKia    C    T        0      0        2 
  10 chr10_39834154     AOna    C    T        0      0        2 
  10 chr10_39834154     ASom    C    T        0      0        2 
  10 chr10_39834154     HCab    C    T        0      0        2 
  10 chr10_39834154     HPrz    C    T      0.5      1        2 
  10 chr10_39834154     ZBoe    C    T        0      0        2 
  10 chr10_39834154     ZGre    C    T        0      0        2 
  10 chr10_39834154     ZHar    C    T        0      0        2 
  10 chr10_39834154   Sample    C    T        0      0        2 
  10 chr10_39834442     AAsi    T    C        0      0        2 
  10 chr10_39834442     AKia    T    C        0      0        2 
  10 chr10_39834442     AOna    T    C      0.5      1        2 
  10 chr10_39834442     ASom    T    C        0      0        2 
  10 chr10_39834442     HCab    T    C        0      0        2 
  10 chr10_39834442     HPrz    T    C        0      0        2 
  10 chr10_39834442     ZBoe    T    C        0      0        2 
  10 chr10_39834442     ZGre    T    C        0      0        2 
  10 chr10_39834442     ZHar    T    C        0      0        2 
  10 chr10_39834442   Sample    T    C        0      0        2 
  10 chr10_39837667     AAsi    T    C      0.5      1        2 
  10 chr10_39837667     AKia    T    C        0      0        2 
  10 chr10_39837667     AOna    T    C        0      0        2 
  10 chr10_39837667     ASom    T    C        0      0        2 
  10 chr10_39837667     HCab    T    C        0      0        2 
  10 chr10_39837667     HPrz    T    C        0      0        2 
  10 chr10_39837667     ZBoe    T    C        0      0        2 
  10 chr10_39837667     ZGre    T    C        0      0        2 
  10 chr10_39837667     ZHar    T    C        0      0        2 
  10 chr10_39837667   Sample    T    C        0      0        2 
  10 chr10_39839721     AAsi    G    C        0      0        2 
  10 chr10_39839721     AKia    G    C        0      0        2 
  10 chr10_39839721     AOna    G    C        0      0        2 
  10 chr10_39839721     ASom    G    C        0      0        2 
  10 chr10_39839721     HCab    G    C        0      0        2 
  10 chr10_39839721     HPrz    G    C      0.5      1        2 
  10 chr10_39839721     ZBoe    G    C        0      0        2 
  10 chr10_39839721     ZGre    G    C        0      0        2 
  10 chr10_39839721     ZHar    G    C        0      0        2 
  10 chr10_39839721   Sample    G    C        0      0        2 
  10 chr10_39845456     AAsi    C    T        0      0        2 
  10 chr10_39845456     AKia    C    T        1      2        2 
  10 chr10_39845456     AOna    C    T      0.5      1        2 
  10 chr10_39845456     ASom    C    T        0      0        2 
  10 chr10_39845456     HCab    C    T        0      0        2 
  10 chr10_39845456     HPrz    C    T        0      0        2 
  10 chr10_39845456     ZBoe    C    T        0      0        2 
  10 chr10_39845456     ZGre    C    T        0      0        2 
  10 chr10_39845456     ZHar    C    T        0      0        2 
  10 chr10_39845456   Sample    C    T        0      0        2 
  10 chr10_39848803     AAsi    A    T        0      0        2 
  10 chr10_39848803     AKia    A    T        0      0        2 
  10 chr10_39848803     AOna    A    T        0      0        2 
  10 chr10_39848803     ASom    A    T        0      0        2 
  10 chr10_39848803     HCab    A    T        1      2        2 
  10 chr10_39848803     HPrz    A    T      0.5      1        2 
  10 chr10_39848803     ZBoe    A    T        0      0        2 
  10 chr10_39848803     ZGre    A    T        0      0        2 
  10 chr10_39848803     ZHar    A    T        0      0        2 
  10 chr10_39848803   Sample    A    T        0      0        2 
  10 chr10_39863580     AAsi    C    T        0      0        2 
  10 chr10_39863580     AKia    C    T        0      0        2 
  10 chr10_39863580     AOna    C    T        0      0        2 
  10 chr10_39863580     ASom    C    T        0      0        2 
  10 chr10_39863580     HCab    C    T        1      2        2 
  10 chr10_39863580     HPrz    C    T        1      2        2 
  10 chr10_39863580     ZBoe    C    T        0      0        2 
  10 chr10_39863580     ZGre    C    T        0      0        2 
  10 chr10_39863580     ZHar    C    T        0      0        2 
  10 chr10_39863580   Sample    C    T        0      0        2 
  10 chr10_39865363     AAsi    A    C        0      0        2 
  10 chr10_39865363     AKia    A    C        0      0        2 
  10 chr10_39865363     AOna    A    C      0.5      1        2 
  10 chr10_39865363     ASom    A    C        0      0        2 
  10 chr10_39865363     HCab    A    C        0      0        2 
  10 chr10_39865363     HPrz    A    C        0      0        2 
  10 chr10_39865363     ZBoe    A    C        0      0        2 
  10 chr10_39865363     ZGre    A    C        0      0        2 
  10 chr10_39865363     ZHar    A    C        0      0        2 
  10 chr10_39865363   Sample    A    C        0      0        2 
  10 chr10_39866923     AAsi    A    G        0      0        2 
  10 chr10_39866923     AKia    A    G        0      0        2 
  10 chr10_39866923     AOna    A    G        0      0        2 
  10 chr10_39866923     ASom    A    G        0      0        2 
  10 chr10_39866923     HCab    A    G      0.5      1        2 
  10 chr10_39866923     HPrz    A    G      0.5      1        2 
  10 chr10_39866923     ZBoe    A    G        1      2        2 
  10 chr10_39866923     ZGre    A    G        0      0        2 
  10 chr10_39866923     ZHar    A    G        0      0        2 
  10 chr10_39866923   Sample    A    G        0      0        2 
  10 chr10_39870109     AAsi    T    C        0      0        2 
  10 chr10_39870109     AKia    T    C        0      0        2 
  10 chr10_39870109     AOna    T    C        0      0        2 
  10 chr10_39870109     ASom    T    C        0      0        2 
  10 chr10_39870109     HCab    T    C      0.5      1        2 
  10 chr10_39870109     HPrz    T    C        0      0        2 
  10 chr10_39870109     ZBoe    T    C        0      0        2 
  10 chr10_39870109     ZGre    T    C        0      0        2 
  10 chr10_39870109     ZHar    T    C        0      0        2 
  10 chr10_39870109   Sample    T    C        0      0        2 
  10 chr10_39877833     AAsi    C    T        0      0        2 
  10 chr10_39877833     AKia    C    T        0      0        2 
  10 chr10_39877833     AOna    C    T        0      0        2 
  10 chr10_39877833     ASom    C    T        0      0        2 
  10 chr10_39877833     HCab    C    T        1      2        2 
  10 chr10_39877833     HPrz    C    T        1      2        2 
  10 chr10_39877833     ZBoe    C    T        0      0        2 
  10 chr10_39877833     ZGre    C    T        0      0        2 
  10 chr10_39877833     ZHar    C    T        0      0        2 
  10 chr10_39877833   Sample    C    T        0      0        2 
  10 chr10_39879641     AAsi    C    T        0      0        2 
  10 chr10_39879641     AKia    C    T        0      0        2 
  10 chr10_39879641     AOna    C    T        0      0        2 
  10 chr10_39879641     ASom    C    T        0      0        2 
  10 chr10_39879641     HCab    C    T        0      0        2 
  10 chr10_39879641     HPrz    C    T        0      0        2 
  10 chr10_39879641     ZBoe    C    T        0      0        2 
  10 chr10_39879641     ZGre    C    T        1      2        2 
  10 chr10_39879641     ZHar    C    T        1      2        2 
  10 chr10_39879641   Sample    C    T        0      0        2 
  10 chr10_39880496     AAsi    A    T        0      0        2 
  10 chr10_39880496     AKia    A    T        0      0        2 
  10 chr10_39880496     AOna    A    T        0      0        2 
  10 chr10_39880496     ASom    A    T        0      0        2 
  10 chr10_39880496     HCab    A    T        1      2        2 
  10 chr10_39880496     HPrz    A    T        1      2        2 
  10 chr10_39880496     ZBoe    A    T        0      0        2 
  10 chr10_39880496     ZGre    A    T        0      0        2 
  10 chr10_39880496     ZHar    A    T        0      0        2 
  10 chr10_39880496   Sample    A    T        0      0        2 
  10 chr10_39889991     AAsi    A    G        0      0        2 
  10 chr10_39889991     AKia    A    G        0      0        2 
  10 chr10_39889991     AOna    A    G        0      0        2 
  10 chr10_39889991     ASom    A    G        0      0        2 
  10 chr10_39889991     HCab    A    G      0.5      1        2 
  10 chr10_39889991     HPrz    A    G      0.5      1        2 
  10 chr10_39889991     ZBoe    A    G        0      0        2 
  10 chr10_39889991     ZGre    A    G        0      0        2 
  10 chr10_39889991     ZHar    A    G        0      0        2 
  10 chr10_39889991   Sample    A    G        0      0        2 
  10 chr10_39891589     AAsi    T    A        0      0        2 
  10 chr10_39891589     AKia    T    A        0      0        2 
  10 chr10_39891589     AOna    T    A        0      0        2 
  10 chr10_39891589     ASom    T    A        0      0        2 
  10 chr10_39891589     HCab    T    A        1      2        2 
  10 chr10_39891589     HPrz    T    A      0.5      1        2 
  10 chr10_39891589     ZBoe    T    A        0      0        2 
  10 chr10_39891589     ZGre    T    A        0      0        2 
  10 chr10_39891589     ZHar    T    A        0      0        2 
  10 chr10_39891589   Sample    T    A        0      0        2 
  10 chr10_39893328     AAsi    C    A      0.5      1        2 
  10 chr10_39893328     AKia    C    A        0      0        2 
  10 chr10_39893328     AOna    C    A        0      0        2 
  10 chr10_39893328     ASom    C    A        1      2        2 
  10 chr10_39893328     HCab    C    A        0      0        2 
  10 chr10_39893328     HPrz    C    A        0      0        2 
  10 chr10_39893328     ZBoe    C    A        0      0        2 
  10 chr10_39893328     ZGre    C    A        0      0        2 
  10 chr10_39893328     ZHar    C    A        0      0        2 
  10 chr10_39893328   Sample    C    A        0      0        2 
  10 chr10_39897730     AAsi    G    A        0      0        2 
  10 chr10_39897730     AKia    G    A      0.5      1        2 
  10 chr10_39897730     AOna    G    A        0      0        2 
  10 chr10_39897730     ASom    G    A        0      0        2 
  10 chr10_39897730     HCab    G    A        0      0        2 
  10 chr10_39897730     HPrz    G    A        0      0        2 
  10 chr10_39897730     ZBoe    G    A        0      0        2 
  10 chr10_39897730     ZGre    G    A        0      0        2 
  10 chr10_39897730     ZHar    G    A        0      0        2 
  10 chr10_39897730   Sample    G    A        0      0        2 
  10 chr10_39917853     AAsi    A    G        0      0        2 
  10 chr10_39917853     AKia    A    G      0.5      1        2 
  10 chr10_39917853     AOna    A    G      0.5      1        2 
  10 chr10_39917853     ASom    A    G        0      0        2 
  10 chr10_39917853     HCab    A    G        0      0        2 
  10 chr10_39917853     HPrz    A    G        0      0        2 
  10 chr10_39917853     ZBoe    A    G        0      0        2 
  10 chr10_39917853     ZGre    A    G        0      0        2 
  10 chr10_39917853     ZHar    A    G        0      0        2 
  10 chr10_39917853   Sample    A    G        0      0        2 
  10 chr10_39918658     AAsi    C    A        0      0        2 
  10 chr10_39918658     AKia    C    A        0      0        2 
  10 chr10_39918658     AOna    C    A        0      0        2 
  10 chr10_39918658     ASom    C    A        0      0        2 
  10 chr10_39918658     HCab    C    A        0      0        2 
  10 chr10_39918658     HPrz    C    A      0.5      1        2 
  10 chr10_39918658     ZBoe    C    A        0      0        2 
  10 chr10_39918658     ZGre    C    A        0      0        2 
  10 chr10_39918658     ZHar    C    A        0      0        2 
  10 chr10_39918658   Sample    C    A        0      0        2 
  10 chr10_39919713     AAsi    C    T        0      0        2 
  10 chr10_39919713     AKia    C    T        0      0        2 
  10 chr10_39919713     AOna    C    T        0      0        2 
  10 chr10_39919713     ASom    C    T        0      0        2 
  10 chr10_39919713     HCab    C    T        0      0        2 
  10 chr10_39919713     HPrz    C    T        0      0        2 
  10 chr10_39919713     ZBoe    C    T        0      0        2 
  10 chr10_39919713     ZGre    C    T        0      0        2 
  10 chr10_39919713     ZHar    C    T        1      2        2 
  10 chr10_39919713   Sample    C    T        0      0        2 
  10 chr10_39926592     AAsi    C    G        0      0        2 
  10 chr10_39926592     AKia    C    G        0      0        2 
  10 chr10_39926592     AOna    C    G        0      0        2 
  10 chr10_39926592     ASom    C    G        0      0        2 
  10 chr10_39926592     HCab    C    G        0      0        2 
  10 chr10_39926592     HPrz    C    G        0      0        2 
  10 chr10_39926592     ZBoe    C    G        0      0        2 
  10 chr10_39926592     ZGre    C    G        0      0        2 
  10 chr10_39926592     ZHar    C    G      0.5      1        2 
  10 chr10_39926592   Sample    C    G        0      0        2 
  10 chr10_39927779     AAsi    A    G        0      0        2 
  10 chr10_39927779     AKia    A    G        0      0        2 
  10 chr10_39927779     AOna    A    G      0.5      1        2 
  10 chr10_39927779     ASom    A    G        0      0        2 
  10 chr10_39927779     HCab    A    G        0      0        2 
  10 chr10_39927779     HPrz    A    G        0      0        2 
  10 chr10_39927779     ZBoe    A    G        0      0        2 
  10 chr10_39927779     ZGre    A    G        0      0        2 
  10 chr10_39927779     ZHar    A    G        0      0        2 
  10 chr10_39927779   Sample    A    G        0      0        2 
  10 chr10_39929187     AAsi    A    G        0      0        2 
  10 chr10_39929187     AKia    A    G        0      0        2 
  10 chr10_39929187     AOna    A    G        0      0        2 
  10 chr10_39929187     ASom    A    G        0      0        2 
  10 chr10_39929187     HCab    A    G        0      0        2 
  10 chr10_39929187     HPrz    A    G      0.5      1        2 
  10 chr10_39929187     ZBoe    A    G        0      0        2 
  10 chr10_39929187     ZGre    A    G        0      0        2 
  10 chr10_39929187     ZHar    A    G        0      0        2 
  10 chr10_39929187   Sample    A    G        0      0        2 
  10 chr10_39931981     AAsi    C    T        0      0        2 
  10 chr10_39931981     AKia    C    T        0      0        2 
  10 chr10_39931981     AOna    C    T        0      0        2 
  10 chr10_39931981     ASom    C    T        1      2        2 
  10 chr10_39931981     HCab    C    T        0      0        2 
  10 chr10_39931981     HPrz    C    T        0      0        2 
  10 chr10_39931981     ZBoe    C    T        0      0        2 
  10 chr10_39931981     ZGre    C    T        0      0        2 
  10 chr10_39931981     ZHar    C    T        0      0        2 
  10 chr10_39931981   Sample    C    T        1      2        2 
  10 chr10_39933578     AAsi    G    T        0      0        2 
  10 chr10_39933578     AKia    G    T        0      0        2 
  10 chr10_39933578     AOna    G    T        0      0        2 
  10 chr10_39933578     ASom    G    T        0      0        2 
  10 chr10_39933578     HCab    G    T        1      2        2 
  10 chr10_39933578     HPrz    G    T        1      2        2 
  10 chr10_39933578     ZBoe    G    T        0      0        2 
  10 chr10_39933578     ZGre    G    T        0      0        2 
  10 chr10_39933578     ZHar    G    T        0      0        2 
  10 chr10_39933578   Sample    G    T        0      0        2 
  10 chr10_39936034     AAsi    C    G        0      0        2 
  10 chr10_39936034     AKia    C    G        0      0        2 
  10 chr10_39936034     AOna    C    G        0      0        2 
  10 chr10_39936034     ASom    C    G        0      0        2 
  10 chr10_39936034     HCab    C    G        1      2        2 
  10 chr10_39936034     HPrz    C    G        1      2        2 
  10 chr10_39936034     ZBoe    C    G        0      0        2 
  10 chr10_39936034     ZGre    C    G        0      0        2 
  10 chr10_39936034     ZHar    C    G        0      0        2 
  10 chr10_39936034   Sample    C    G        0      0        2 
  10 chr10_39939197     AAsi    T    C        0      0        2 
  10 chr10_39939197     AKia    T    C        0      0        2 
  10 chr10_39939197     AOna    T    C        0      0        2 
  10 chr10_39939197     ASom    T    C        0      0        2 
  10 chr10_39939197     HCab    T    C        1      2        2 
  10 chr10_39939197     HPrz    T    C        1      2        2 
  10 chr10_39939197     ZBoe    T    C        0      0        2 
  10 chr10_39939197     ZGre    T    C        0      0        2 
  10 chr10_39939197     ZHar    T    C        0      0        2 
  10 chr10_39939197   Sample    T    C        0      0        2 
  10 chr10_39940490     AAsi    G    C        1      2        2 
  10 chr10_39940490     AKia    G    C      0.5      1        2 
  10 chr10_39940490     AOna    G    C      0.5      1        2 
  10 chr10_39940490     ASom    G    C        1      2        2 
  10 chr10_39940490     HCab    G    C        0      0        2 
  10 chr10_39940490     HPrz    G    C        0      0        2 
  10 chr10_39940490     ZBoe    G    C        0      0        2 
  10 chr10_39940490     ZGre    G    C        0      0        2 
  10 chr10_39940490     ZHar    G    C        0      0        2 
  10 chr10_39940490   Sample    G    C        1      2        2 
  10 chr10_39947337     AAsi    T    C        0      0        2 
  10 chr10_39947337     AKia    T    C        0      0        2 
  10 chr10_39947337     AOna    T    C        0      0        2 
  10 chr10_39947337     ASom    T    C        0      0        2 
  10 chr10_39947337     HCab    T    C        0      0        2 
  10 chr10_39947337     HPrz    T    C        0      0        2 
  10 chr10_39947337     ZBoe    T    C      0.5      1        2 
  10 chr10_39947337     ZGre    T    C        0      0        2 
  10 chr10_39947337     ZHar    T    C        0      0        2 
  10 chr10_39947337   Sample    T    C        0      0        2 
  10 chr10_39947540     AAsi    A    T        0      0        2 
  10 chr10_39947540     AKia    A    T        0      0        2 
  10 chr10_39947540     AOna    A    T        0      0        2 
  10 chr10_39947540     ASom    A    T        0      0        2 
  10 chr10_39947540     HCab    A    T        1      2        2 
  10 chr10_39947540     HPrz    A    T        1      2        2 
  10 chr10_39947540     ZBoe    A    T        0      0        2 
  10 chr10_39947540     ZGre    A    T        0      0        2 
  10 chr10_39947540     ZHar    A    T        0      0        2 
  10 chr10_39947540   Sample    A    T        0      0        2 
  10 chr10_39950192     AAsi    C    T        0      0        2 
  10 chr10_39950192     AKia    C    T        0      0        2 
  10 chr10_39950192     AOna    C    T        0      0        2 
  10 chr10_39950192     ASom    C    T        0      0        2 
  10 chr10_39950192     HCab    C    T        1      2        2 
  10 chr10_39950192     HPrz    C    T        1      2        2 
  10 chr10_39950192     ZBoe    C    T        0      0        2 
  10 chr10_39950192     ZGre    C    T        0      0        2 
  10 chr10_39950192     ZHar    C    T        0      0        2 
  10 chr10_39950192   Sample    C    T        0      0        2 
  10 chr10_39950559     AAsi    A    C        0      0        2 
  10 chr10_39950559     AKia    A    C        0      0        2 
  10 chr10_39950559     AOna    A    C        0      0        2 
  10 chr10_39950559     ASom    A    C        0      0        2 
  10 chr10_39950559     HCab    A    C      0.5      1        2 
  10 chr10_39950559     HPrz    A    C        0      0        2 
  10 chr10_39950559     ZBoe    A    C        0      0        2 
  10 chr10_39950559     ZGre    A    C        0      0        2 
  10 chr10_39950559     ZHar    A    C        0      0        2 
  10 chr10_39950559   Sample    A    C        0      0        2 
  10 chr10_39959404     AAsi    A    C        0      0        2 
  10 chr10_39959404     AKia    A    C        0      0        2 
  10 chr10_39959404     AOna    A    C        0      0        2 
  10 chr10_39959404     ASom    A    C        0      0        2 
  10 chr10_39959404     HCab    A    C        0      0        2 
  10 chr10_39959404     HPrz    A    C        0      0        2 
  10 chr10_39959404     ZBoe    A    C        0      0        2 
  10 chr10_39959404     ZGre    A    C        0      0        2 
  10 chr10_39959404     ZHar    A    C        1      2        2 
  10 chr10_39959404   Sample    A    C        0      0        2 
  10 chr10_39961537     AAsi    T    C        0      0        2 
  10 chr10_39961537     AKia    T    C        0      0        2 
  10 chr10_39961537     AOna    T    C        0      0        2 
  10 chr10_39961537     ASom    T    C        0      0        2 
  10 chr10_39961537     HCab    T    C        0      0        2 
  10 chr10_39961537     HPrz    T    C        0      0        2 
  10 chr10_39961537     ZBoe    T    C        0      0        2 
  10 chr10_39961537     ZGre    T    C        0      0        2 
  10 chr10_39961537     ZHar    T    C      0.5      1        2 
  10 chr10_39961537   Sample    T    C        0      0        2 
  10 chr10_39967542     AAsi    T    C        0      0        2 
  10 chr10_39967542     AKia    T    C        0      0        2 
  10 chr10_39967542     AOna    T    C        0      0        2 
  10 chr10_39967542     ASom    T    C        0      0        2 
  10 chr10_39967542     HCab    T    C        1      2        2 
  10 chr10_39967542     HPrz    T    C        1      2        2 
  10 chr10_39967542     ZBoe    T    C        0      0        2 
  10 chr10_39967542     ZGre    T    C        0      0        2 
  10 chr10_39967542     ZHar    T    C        0      0        2 
  10 chr10_39967542   Sample    T    C        0      0        2 
  10 chr10_39968711     AAsi    G    T        0      0        2 
  10 chr10_39968711     AKia    G    T        0      0        2 
  10 chr10_39968711     AOna    G    T        0      0        2 
  10 chr10_39968711     ASom    G    T        0      0        2 
  10 chr10_39968711     HCab    G    T        0      0        2 
  10 chr10_39968711     HPrz    G    T        0      0        2 
  10 chr10_39968711     ZBoe    G    T        0      0        2 
  10 chr10_39968711     ZGre    G    T        1      2        2 
  10 chr10_39968711     ZHar    G    T        0      0        2 
  10 chr10_39968711   Sample    G    T        0      0        2 
  10 chr10_39996296     AAsi    A    G        0      0        2 
  10 chr10_39996296     AKia    A    G      0.5      1        2 
  10 chr10_39996296     AOna    A    G        0      0        2 
  10 chr10_39996296     ASom    A    G        0      0        2 
  10 chr10_39996296     HCab    A    G        0      0        2 
  10 chr10_39996296     HPrz    A    G        0      0        2 
  10 chr10_39996296     ZBoe    A    G        0      0        2 
  10 chr10_39996296     ZGre    A    G        0      0        2 
  10 chr10_39996296     ZHar    A    G        0      0        2 
  10 chr10_39996296   Sample    A    G        0      0        2 
  10 chr10_39998254     AAsi    A    G        0      0        2 
  10 chr10_39998254     AKia    A    G        0      0        2 
  10 chr10_39998254     AOna    A    G        0      0        2 
  10 chr10_39998254     ASom    A    G        0      0        2 
  10 chr10_39998254     HCab    A    G        0      0        2 
  10 chr10_39998254     HPrz    A    G        0      0        2 
  10 chr10_39998254     ZBoe    A    G      0.5      1        2 
  10 chr10_39998254     ZGre    A    G        0      0        2 
  10 chr10_39998254     ZHar    A    G        0      0        2 
  10 chr10_39998254   Sample    A    G        0      0        2 
  10 chr10_40002991     AAsi    C    T        0      0        2 
  10 chr10_40002991     AKia    C    T        0      0        2 
  10 chr10_40002991     AOna    C    T        0      0        2 
  10 chr10_40002991     ASom    C    T        0      0        2 
  10 chr10_40002991     HCab    C    T      0.5      1        2 
  10 chr10_40002991     HPrz    C    T      0.5      1        2 
  10 chr10_40002991     ZBoe    C    T        0      0        2 
  10 chr10_40002991     ZGre    C    T        0      0        2 
  10 chr10_40002991     ZHar    C    T        0      0        2 
  10 chr10_40002991   Sample    C    T        0      0        2 
  10 chr10_40006485     AAsi    G    A        0      0        2 
  10 chr10_40006485     AKia    G    A        0      0        2 
  10 chr10_40006485     AOna    G    A      0.5      1        2 
  10 chr10_40006485     ASom    G    A        0      0        2 
  10 chr10_40006485     HCab    G    A        0      0        2 
  10 chr10_40006485     HPrz    G    A        0      0        2 
  10 chr10_40006485     ZBoe    G    A        0      0        2 
  10 chr10_40006485     ZGre    G    A        0      0        2 
  10 chr10_40006485     ZHar    G    A        0      0        2 
  10 chr10_40006485   Sample    G    A        0      0        2 
  10 chr10_40009157     AAsi    A    G        0      0        2 
  10 chr10_40009157     AKia    A    G        0      0        2 
  10 chr10_40009157     AOna    A    G        0      0        2 
  10 chr10_40009157     ASom    A    G        0      0        2 
  10 chr10_40009157     HCab    A    G        0      0        2 
  10 chr10_40009157     HPrz    A    G        0      0        2 
  10 chr10_40009157     ZBoe    A    G        0      0        2 
  10 chr10_40009157     ZGre    A    G        1      2        2 
  10 chr10_40009157     ZHar    A    G        0      0        2 
  10 chr10_40009157   Sample    A    G        0      0        2 
  10 chr10_40010345     AAsi    G    T        0      0        2 
  10 chr10_40010345     AKia    G    T        0      0        2 
  10 chr10_40010345     AOna    G    T        0      0        2 
  10 chr10_40010345     ASom    G    T        0      0        2 
  10 chr10_40010345     HCab    G    T        0      0        2 
  10 chr10_40010345     HPrz    G    T        0      0        2 
  10 chr10_40010345     ZBoe    G    T      0.5      1        2 
  10 chr10_40010345     ZGre    G    T        0      0        2 
  10 chr10_40010345     ZHar    G    T        0      0        2 
  10 chr10_40010345   Sample    G    T        0      0        2 
  10 chr10_40014428     AAsi    G    A        0      0        2 
  10 chr10_40014428     AKia    G    A        0      0        2 
  10 chr10_40014428     AOna    G    A        0      0        2 
  10 chr10_40014428     ASom    G    A        0      0        2 
  10 chr10_40014428     HCab    G    A      0.5      1        2 
  10 chr10_40014428     HPrz    G    A        0      0        2 
  10 chr10_40014428     ZBoe    G    A        0      0        2 
  10 chr10_40014428     ZGre    G    A        0      0        2 
  10 chr10_40014428     ZHar    G    A        0      0        2 
  10 chr10_40014428   Sample    G    A        0      0        2 
  10 chr10_40015833     AAsi    A    C        1      2        2 
  10 chr10_40015833     AKia    A    C        0      0        2 
  10 chr10_40015833     AOna    A    C        0      0        2 
  10 chr10_40015833     ASom    A    C        1      2        2 
  10 chr10_40015833     HCab    A    C        0      0        2 
  10 chr10_40015833     HPrz    A    C        0      0        2 
  10 chr10_40015833     ZBoe    A    C        0      0        2 
  10 chr10_40015833     ZGre    A    C        0      0        2 
  10 chr10_40015833     ZHar    A    C        0      0        2 
  10 chr10_40015833   Sample    A    C        1      2        2 
  10 chr10_40024285     AAsi    G    A        0      0        2 
  10 chr10_40024285     AKia    G    A        0      0        2 
  10 chr10_40024285     AOna    G    A        0      0        2 
  10 chr10_40024285     ASom    G    A        0      0        2 
  10 chr10_40024285     HCab    G    A        1      2        2 
  10 chr10_40024285     HPrz    G    A        1      2        2 
  10 chr10_40024285     ZBoe    G    A        0      0        2 
  10 chr10_40024285     ZGre    G    A        0      0        2 
  10 chr10_40024285     ZHar    G    A        0      0        2 
  10 chr10_40024285   Sample    G    A        0      0        2 
  10 chr10_40030106     AAsi    A    G        1      2        2 
  10 chr10_40030106     AKia    A    G        1      2        2 
  10 chr10_40030106     AOna    A    G        1      2        2 
  10 chr10_40030106     ASom    A    G        1      2        2 
  10 chr10_40030106     HCab    A    G        0      0        2 
  10 chr10_40030106     HPrz    A    G        0      0        2 
  10 chr10_40030106     ZBoe    A    G        0      0        2 
  10 chr10_40030106     ZGre    A    G        0      0        2 
  10 chr10_40030106     ZHar    A    G        0      0        2 
  10 chr10_40030106   Sample    A    G        1      2        2 
  10 chr10_40031556     AAsi    T    A        0      0        2 
  10 chr10_40031556     AKia    T    A        0      0        2 
  10 chr10_40031556     AOna    T    A        0      0        2 
  10 chr10_40031556     ASom    T    A        0      0        2 
  10 chr10_40031556     HCab    T    A        0      0        2 
  10 chr10_40031556     HPrz    T    A        0      0        2 
  10 chr10_40031556     ZBoe    T    A        1      2        2 
  10 chr10_40031556     ZGre    T    A        0      0        2 
  10 chr10_40031556     ZHar    T    A        0      0        2 
  10 chr10_40031556   Sample    T    A        0      0        2 
  10 chr10_40034429     AAsi    C    T        0      0        2 
  10 chr10_40034429     AKia    C    T      0.5      1        2 
  10 chr10_40034429     AOna    C    T        0      0        2 
  10 chr10_40034429     ASom    C    T        0      0        2 
  10 chr10_40034429     HCab    C    T        0      0        2 
  10 chr10_40034429     HPrz    C    T        0      0        2 
  10 chr10_40034429     ZBoe    C    T        0      0        2 
  10 chr10_40034429     ZGre    C    T        0      0        2 
  10 chr10_40034429     ZHar    C    T        0      0        2 
  10 chr10_40034429   Sample    C    T        0      0        2 
  10 chr10_40037307     AAsi    A    T        0      0        2 
  10 chr10_40037307     AKia    A    T        0      0        2 
  10 chr10_40037307     AOna    A    T        0      0        2 
  10 chr10_40037307     ASom    A    T        0      0        2 
  10 chr10_40037307     HCab    A    T        0      0        2 
  10 chr10_40037307     HPrz    A    T        0      0        2 
  10 chr10_40037307     ZBoe    A    T      0.5      1        2 
  10 chr10_40037307     ZGre    A    T        0      0        2 
  10 chr10_40037307     ZHar    A    T        0      0        2 
  10 chr10_40037307   Sample    A    T        0      0        2 
  10 chr10_40038516     AAsi    G    A        0      0        2 
  10 chr10_40038516     AKia    G    A        0      0        2 
  10 chr10_40038516     AOna    G    A        0      0        2 
  10 chr10_40038516     ASom    G    A        0      0        2 
  10 chr10_40038516     HCab    G    A        0      0        2 
  10 chr10_40038516     HPrz    G    A      0.5      1        2 
  10 chr10_40038516     ZBoe    G    A        0      0        2 
  10 chr10_40038516     ZGre    G    A        0      0        2 
  10 chr10_40038516     ZHar    G    A        0      0        2 
  10 chr10_40038516   Sample    G    A        0      0        2 
  10 chr10_40045174     AAsi    G    A        0      0        2 
  10 chr10_40045174     AKia    G    A      0.5      1        2 
  10 chr10_40045174     AOna    G    A        0      0        2 
  10 chr10_40045174     ASom    G    A        0      0        2 
  10 chr10_40045174     HCab    G    A        0      0        2 
  10 chr10_40045174     HPrz    G    A        0      0        2 
  10 chr10_40045174     ZBoe    G    A        0      0        2 
  10 chr10_40045174     ZGre    G    A        0      0        2 
  10 chr10_40045174     ZHar    G    A        0      0        2 
  10 chr10_40045174   Sample    G    A        0      0        2 
  10 chr10_40060291     AAsi    C    T        1      2        2 
  10 chr10_40060291     AKia    C    T        0      0        2 
  10 chr10_40060291     AOna    C    T        0      0        2 
  10 chr10_40060291     ASom    C    T        1      2        2 
  10 chr10_40060291     HCab    C    T        0      0        2 
  10 chr10_40060291     HPrz    C    T        0      0        2 
  10 chr10_40060291     ZBoe    C    T        0      0        2 
  10 chr10_40060291     ZGre    C    T        0      0        2 
  10 chr10_40060291     ZHar    C    T        0      0        2 
  10 chr10_40060291   Sample    C    T        1      2        2 
  10 chr10_40062352     AAsi    C    T        0      0        2 
  10 chr10_40062352     AKia    C    T        0      0        2 
  10 chr10_40062352     AOna    C    T        0      0        2 
  10 chr10_40062352     ASom    C    T        0      0        2 
  10 chr10_40062352     HCab    C    T      0.5      1        2 
  10 chr10_40062352     HPrz    C    T        0      0        2 
  10 chr10_40062352     ZBoe    C    T        0      0        2 
  10 chr10_40062352     ZGre    C    T        0      0        2 
  10 chr10_40062352     ZHar    C    T        0      0        2 
  10 chr10_40062352   Sample    C    T        0      0        2 
  10 chr10_40075140     AAsi    T    G      0.5      1        2 
  10 chr10_40075140     AKia    T    G        0      0        2 
  10 chr10_40075140     AOna    T    G        0      0        2 
  10 chr10_40075140     ASom    T    G        0      0        2 
  10 chr10_40075140     HCab    T    G        0      0        2 
  10 chr10_40075140     HPrz    T    G        0      0        2 
  10 chr10_40075140     ZBoe    T    G        0      0        2 
  10 chr10_40075140     ZGre    T    G        0      0        2 
  10 chr10_40075140     ZHar    T    G        0      0        2 
  10 chr10_40075140   Sample    T    G        0      0        2 
  10 chr10_40080368     AAsi    T    A        1      2        2 
  10 chr10_40080368     AKia    T    A        0      0        2 
  10 chr10_40080368     AOna    T    A        0      0        2 
  10 chr10_40080368     ASom    T    A        1      2        2 
  10 chr10_40080368     HCab    T    A        0      0        2 
  10 chr10_40080368     HPrz    T    A        0      0        2 
  10 chr10_40080368     ZBoe    T    A        0      0        2 
  10 chr10_40080368     ZGre    T    A        0      0        2 
  10 chr10_40080368     ZHar    T    A        0      0        2 
  10 chr10_40080368   Sample    T    A        1      2        2 
  10 chr10_40083141     AAsi    G    A        0      0        2 
  10 chr10_40083141     AKia    G    A        0      0        2 
  10 chr10_40083141     AOna    G    A        0      0        2 
  10 chr10_40083141     ASom    G    A        0      0        2 
  10 chr10_40083141     HCab    G    A      0.5      1        2 
  10 chr10_40083141     HPrz    G    A        0      0        2 
  10 chr10_40083141     ZBoe    G    A        0      0        2 
  10 chr10_40083141     ZGre    G    A        0      0        2 
  10 chr10_40083141     ZHar    G    A        0      0        2 
  10 chr10_40083141   Sample    G    A        0      0        2 
  10 chr10_40083799     AAsi    A    G        0      0        2 
  10 chr10_40083799     AKia    A    G        0      0        2 
  10 chr10_40083799     AOna    A    G        0      0        2 
  10 chr10_40083799     ASom    A    G        0      0        2 
  10 chr10_40083799     HCab    A    G        0      0        2 
  10 chr10_40083799     HPrz    A    G        0      0        2 
  10 chr10_40083799     ZBoe    A    G        0      0        2 
  10 chr10_40083799     ZGre    A    G        1      2        2 
  10 chr10_40083799     ZHar    A    G        0      0        2 
  10 chr10_40083799   Sample    A    G        0      0        2 
  10 chr10_40085065     AAsi    G    A        0      0        2 
  10 chr10_40085065     AKia    G    A        1      2        2 
  10 chr10_40085065     AOna    G    A        1      2        2 
  10 chr10_40085065     ASom    G    A        0      0        2 
  10 chr10_40085065     HCab    G    A        0      0        2 
  10 chr10_40085065     HPrz    G    A        0      0        2 
  10 chr10_40085065     ZBoe    G    A        0      0        2 
  10 chr10_40085065     ZGre    G    A        0      0        2 
  10 chr10_40085065     ZHar    G    A        0      0        2 
  10 chr10_40085065   Sample    G    A        0      0        2 
  10 chr10_40093647     AAsi    C    T        0      0        2 
  10 chr10_40093647     AKia    C    T        0      0        2 
  10 chr10_40093647     AOna    C    T        0      0        2 
  10 chr10_40093647     ASom    C    T        0      0        2 
  10 chr10_40093647     HCab    C    T        0      0        2 
  10 chr10_40093647     HPrz    C    T        0      0        2 
  10 chr10_40093647     ZBoe    C    T        1      2        2 
  10 chr10_40093647     ZGre    C    T        0      0        2 
  10 chr10_40093647     ZHar    C    T        0      0        2 
  10 chr10_40093647   Sample    C    T        0      0        2 
  10 chr10_40102420     AAsi    C    G        0      0        2 
  10 chr10_40102420     AKia    C    G        0      0        2 
  10 chr10_40102420     AOna    C    G        0      0        2 
  10 chr10_40102420     ASom    C    G        0      0        2 
  10 chr10_40102420     HCab    C    G        0      0        2 
  10 chr10_40102420     HPrz    C    G        0      0        2 
  10 chr10_40102420     ZBoe    C    G        0      0        2 
  10 chr10_40102420     ZGre    C    G        1      2        2 
  10 chr10_40102420     ZHar    C    G        0      0        2 
  10 chr10_40102420   Sample    C    G        0      0        2 
  10 chr10_40103889     AAsi    T    C        0      0        2 
  10 chr10_40103889     AKia    T    C      0.5      1        2 
  10 chr10_40103889     AOna    T    C        0      0        2 
  10 chr10_40103889     ASom    T    C        0      0        2 
  10 chr10_40103889     HCab    T    C        0      0        2 
  10 chr10_40103889     HPrz    T    C        0      0        2 
  10 chr10_40103889     ZBoe    T    C        0      0        2 
  10 chr10_40103889     ZGre    T    C        0      0        2 
  10 chr10_40103889     ZHar    T    C        0      0        2 
  10 chr10_40103889   Sample    T    C        0      0        2 
  10 chr10_40107120     AAsi    G    A        0      0        2 
  10 chr10_40107120     AKia    G    A        0      0        2 
  10 chr10_40107120     AOna    G    A      0.5      1        2 
  10 chr10_40107120     ASom    G    A        0      0        2 
  10 chr10_40107120     HCab    G    A        0      0        2 
  10 chr10_40107120     HPrz    G    A        0      0        2 
  10 chr10_40107120     ZBoe    G    A        0      0        2 
  10 chr10_40107120     ZGre    G    A        0      0        2 
  10 chr10_40107120     ZHar    G    A        0      0        2 
  10 chr10_40107120   Sample    G    A        0      0        2 
  10 chr10_40109580     AAsi    T    C        0      0        2 
  10 chr10_40109580     AKia    T    C        0      0        2 
  10 chr10_40109580     AOna    T    C        0      0        2 
  10 chr10_40109580     ASom    T    C        0      0        2 
  10 chr10_40109580     HCab    T    C        0      0        2 
  10 chr10_40109580     HPrz    T    C        0      0        2 
  10 chr10_40109580     ZBoe    T    C        0      0        2 
  10 chr10_40109580     ZGre    T    C        0      0        2 
  10 chr10_40109580     ZHar    T    C        1      2        2 
  10 chr10_40109580   Sample    T    C        0      0        2 
  10 chr10_40112551     AAsi    G    A        0      0        2 
  10 chr10_40112551     AKia    G    A        0      0        2 
  10 chr10_40112551     AOna    G    A        0      0        2 
  10 chr10_40112551     ASom    G    A        0      0        2 
  10 chr10_40112551     HCab    G    A        1      2        2 
  10 chr10_40112551     HPrz    G    A        1      2        2 
  10 chr10_40112551     ZBoe    G    A        0      0        2 
  10 chr10_40112551     ZGre    G    A        0      0        2 
  10 chr10_40112551     ZHar    G    A        0      0        2 
  10 chr10_40112551   Sample    G    A        0      0        2 
  10 chr10_40113852     AAsi    A    G        0      0        2 
  10 chr10_40113852     AKia    A    G        0      0        2 
  10 chr10_40113852     AOna    A    G        0      0        2 
  10 chr10_40113852     ASom    A    G        0      0        2 
  10 chr10_40113852     HCab    A    G        1      2        2 
  10 chr10_40113852     HPrz    A    G        1      2        2 
  10 chr10_40113852     ZBoe    A    G        0      0        2 
  10 chr10_40113852     ZGre    A    G        0      0        2 
  10 chr10_40113852     ZHar    A    G        0      0        2 
  10 chr10_40113852   Sample    A    G        0      0        2 
  10 chr10_40115934     AAsi    T    C        0      0        2 
  10 chr10_40115934     AKia    T    C        0      0        2 
  10 chr10_40115934     AOna    T    C        0      0        2 
  10 chr10_40115934     ASom    T    C        0      0        2 
  10 chr10_40115934     HCab    T    C        0      0        2 
  10 chr10_40115934     HPrz    T    C        0      0        2 
  10 chr10_40115934     ZBoe    T    C        0      0        2 
  10 chr10_40115934     ZGre    T    C        1      2        2 
  10 chr10_40115934     ZHar    T    C        0      0        2 
  10 chr10_40115934   Sample    T    C        0      0        2 
  10 chr10_40116302     AAsi    T    C        0      0        2 
  10 chr10_40116302     AKia    T    C        0      0        2 
  10 chr10_40116302     AOna    T    C        0      0        2 
  10 chr10_40116302     ASom    T    C        0      0        2 
  10 chr10_40116302     HCab    T    C        0      0        2 
  10 chr10_40116302     HPrz    T    C        0      0        2 
  10 chr10_40116302     ZBoe    T    C      0.5      1        2 
  10 chr10_40116302     ZGre    T    C        0      0        2 
  10 chr10_40116302     ZHar    T    C        0      0        2 
  10 chr10_40116302   Sample    T    C        0      0        2 
  10 chr10_40116749     AAsi    T    G        1      2        2 
  10 chr10_40116749     AKia    T    G        0      0        2 
  10 chr10_40116749     AOna    T    G        0      0        2 
  10 chr10_40116749     ASom    T    G        0      0        2 
  10 chr10_40116749     HCab    T    G        0      0        2 
  10 chr10_40116749     HPrz    T    G        0      0        2 
  10 chr10_40116749     ZBoe    T    G        0      0        2 
  10 chr10_40116749     ZGre    T    G        0      0        2 
  10 chr10_40116749     ZHar    T    G        0      0        2 
  10 chr10_40116749   Sample    T    G        0      0        2 
  10 chr10_40119300     AAsi    A    G        0      0        2 
  10 chr10_40119300     AKia    A    G        0      0        2 
  10 chr10_40119300     AOna    A    G        0      0        2 
  10 chr10_40119300     ASom    A    G        0      0        2 
  10 chr10_40119300     HCab    A    G      0.5      1        2 
  10 chr10_40119300     HPrz    A    G      0.5      1        2 
  10 chr10_40119300     ZBoe    A    G        0      0        2 
  10 chr10_40119300     ZGre    A    G        0      0        2 
  10 chr10_40119300     ZHar    A    G        0      0        2 
  10 chr10_40119300   Sample    A    G        0      0        2 
  10 chr10_40119675     AAsi    T    A        0      0        2 
  10 chr10_40119675     AKia    T    A        0      0        2 
  10 chr10_40119675     AOna    T    A        0      0        2 
  10 chr10_40119675     ASom    T    A        0      0        2 
  10 chr10_40119675     HCab    T    A        1      2        2 
  10 chr10_40119675     HPrz    T    A        1      2        2 
  10 chr10_40119675     ZBoe    T    A        0      0        2 
  10 chr10_40119675     ZGre    T    A        0      0        2 
  10 chr10_40119675     ZHar    T    A        0      0        2 
  10 chr10_40119675   Sample    T    A        0      0        2 
  10 chr10_40125640     AAsi    C    T        0      0        2 
  10 chr10_40125640     AKia    C    T        0      0        2 
  10 chr10_40125640     AOna    C    T        0      0        2 
  10 chr10_40125640     ASom    C    T        0      0        2 
  10 chr10_40125640     HCab    C    T        0      0        2 
  10 chr10_40125640     HPrz    C    T        0      0        2 
  10 chr10_40125640     ZBoe    C    T        0      0        2 
  10 chr10_40125640     ZGre    C    T        1      2        2 
  10 chr10_40125640     ZHar    C    T        0      0        2 
  10 chr10_40125640   Sample    C    T        0      0        2 
  10 chr10_40130057     AAsi    G    T        0      0        2 
  10 chr10_40130057     AKia    G    T        0      0        2 
  10 chr10_40130057     AOna    G    T        0      0        2 
  10 chr10_40130057     ASom    G    T        0      0        2 
  10 chr10_40130057     HCab    G    T      0.5      1        2 
  10 chr10_40130057     HPrz    G    T        0      0        2 
  10 chr10_40130057     ZBoe    G    T        0      0        2 
  10 chr10_40130057     ZGre    G    T        0      0        2 
  10 chr10_40130057     ZHar    G    T        0      0        2 
  10 chr10_40130057   Sample    G    T        0      0        2 
  10 chr10_40131478     AAsi    T    C        0      0        2 
  10 chr10_40131478     AKia    T    C        0      0        2 
  10 chr10_40131478     AOna    T    C        0      0        2 
  10 chr10_40131478     ASom    T    C        0      0        2 
  10 chr10_40131478     HCab    T    C      0.5      1        2 
  10 chr10_40131478     HPrz    T    C        0      0        2 
  10 chr10_40131478     ZBoe    T    C        0      0        2 
  10 chr10_40131478     ZGre    T    C        0      0        2 
  10 chr10_40131478     ZHar    T    C        0      0        2 
  10 chr10_40131478   Sample    T    C        0      0        2 
  10 chr10_40138612     AAsi    C    G        0      0        2 
  10 chr10_40138612     AKia    C    G        0      0        2 
  10 chr10_40138612     AOna    C    G        0      0        2 
  10 chr10_40138612     ASom    C    G        0      0        2 
  10 chr10_40138612     HCab    C    G        1      2        2 
  10 chr10_40138612     HPrz    C    G        1      2        2 
  10 chr10_40138612     ZBoe    C    G        0      0        2 
  10 chr10_40138612     ZGre    C    G        0      0        2 
  10 chr10_40138612     ZHar    C    G        0      0        2 
  10 chr10_40138612   Sample    C    G        0      0        2 
  10 chr10_40143197     AAsi    C    T        0      0        2 
  10 chr10_40143197     AKia    C    T        0      0        2 
  10 chr10_40143197     AOna    C    T        0      0        2 
  10 chr10_40143197     ASom    C    T        0      0        2 
  10 chr10_40143197     HCab    C    T        1      2        2 
  10 chr10_40143197     HPrz    C    T        1      2        2 
  10 chr10_40143197     ZBoe    C    T        0      0        2 
  10 chr10_40143197     ZGre    C    T        0      0        2 
  10 chr10_40143197     ZHar    C    T        0      0        2 
  10 chr10_40143197   Sample    C    T        0      0        2 
  10 chr10_40144470     AAsi    G    A        0      0        2 
  10 chr10_40144470     AKia    G    A        0      0        2 
  10 chr10_40144470     AOna    G    A        0      0        2 
  10 chr10_40144470     ASom    G    A        0      0        2 
  10 chr10_40144470     HCab    G    A        0      0        2 
  10 chr10_40144470     HPrz    G    A        0      0        2 
  10 chr10_40144470     ZBoe    G    A      0.5      1        2 
  10 chr10_40144470     ZGre    G    A        0      0        2 
  10 chr10_40144470     ZHar    G    A        0      0        2 
  10 chr10_40144470   Sample    G    A        0      0        2 
  10 chr10_40148362     AAsi    A    G        0      0        2 
  10 chr10_40148362     AKia    A    G        0      0        2 
  10 chr10_40148362     AOna    A    G        0      0        2 
  10 chr10_40148362     ASom    A    G        0      0        2 
  10 chr10_40148362     HCab    A    G        1      2        2 
  10 chr10_40148362     HPrz    A    G        1      2        2 
  10 chr10_40148362     ZBoe    A    G        0      0        2 
  10 chr10_40148362     ZGre    A    G        0      0        2 
  10 chr10_40148362     ZHar    A    G        0      0        2 
  10 chr10_40148362   Sample    A    G        0      0        2 
  10 chr10_40148551     AAsi    G    A        0      0        2 
  10 chr10_40148551     AKia    G    A        0      0        2 
  10 chr10_40148551     AOna    G    A        0      0        2 
  10 chr10_40148551     ASom    G    A        0      0        2 
  10 chr10_40148551     HCab    G    A        1      2        2 
  10 chr10_40148551     HPrz    G    A        1      2        2 
  10 chr10_40148551     ZBoe    G    A        0      0        2 
  10 chr10_40148551     ZGre    G    A        0      0        2 
  10 chr10_40148551     ZHar    G    A        0      0        2 
  10 chr10_40148551   Sample    G    A        0      0        2 
  10 chr10_40155302     AAsi    C    G        0      0        2 
  10 chr10_40155302     AKia    C    G        0      0        2 
  10 chr10_40155302     AOna    C    G        0      0        2 
  10 chr10_40155302     ASom    C    G        0      0        2 
  10 chr10_40155302     HCab    C    G        0      0        2 
  10 chr10_40155302     HPrz    C    G        0      0        2 
  10 chr10_40155302     ZBoe    C    G      0.5      1        2 
  10 chr10_40155302     ZGre    C    G        0      0        2 
  10 chr10_40155302     ZHar    C    G        0      0        2 
  10 chr10_40155302   Sample    C    G        0      0        2 
  10 chr10_40158204     AAsi    C    T        0      0        2 
  10 chr10_40158204     AKia    C    T        0      0        2 
  10 chr10_40158204     AOna    C    T        0      0        2 
  10 chr10_40158204     ASom    C    T        0      0        2 
  10 chr10_40158204     HCab    C    T        0      0        2 
  10 chr10_40158204     HPrz    C    T        0      0        2 
  10 chr10_40158204     ZBoe    C    T        0      0        2 
  10 chr10_40158204     ZGre    C    T        1      2        2 
  10 chr10_40158204     ZHar    C    T        0      0        2 
  10 chr10_40158204   Sample    C    T        0      0        2 
  10 chr10_40163351     AAsi    A    G        0      0        2 
  10 chr10_40163351     AKia    A    G        0      0        2 
  10 chr10_40163351     AOna    A    G        0      0        2 
  10 chr10_40163351     ASom    A    G        0      0        2 
  10 chr10_40163351     HCab    A    G        0      0        2 
  10 chr10_40163351     HPrz    A    G        0      0        2 
  10 chr10_40163351     ZBoe    A    G        1      2        2 
  10 chr10_40163351     ZGre    A    G        0      0        2 
  10 chr10_40163351     ZHar    A    G        0      0        2 
  10 chr10_40163351   Sample    A    G        0      0        2 
  10 chr10_40166332     AAsi    T    C        0      0        2 
  10 chr10_40166332     AKia    T    C      0.5      1        2 
  10 chr10_40166332     AOna    T    C        1      2        2 
  10 chr10_40166332     ASom    T    C        0      0        2 
  10 chr10_40166332     HCab    T    C        0      0        2 
  10 chr10_40166332     HPrz    T    C        0      0        2 
  10 chr10_40166332     ZBoe    T    C        0      0        2 
  10 chr10_40166332     ZGre    T    C        0      0        2 
  10 chr10_40166332     ZHar    T    C        0      0        2 
  10 chr10_40166332   Sample    T    C        0      0        2 
  10 chr10_40167224     AAsi    T    C        0      0        2 
  10 chr10_40167224     AKia    T    C        0      0        2 
  10 chr10_40167224     AOna    T    C        0      0        2 
  10 chr10_40167224     ASom    T    C        0      0        2 
  10 chr10_40167224     HCab    T    C        0      0        2 
  10 chr10_40167224     HPrz    T    C        0      0        2 
  10 chr10_40167224     ZBoe    T    C      0.5      1        2 
  10 chr10_40167224     ZGre    T    C        0      0        2 
  10 chr10_40167224     ZHar    T    C        0      0        2 
  10 chr10_40167224   Sample    T    C        0      0        2 
  10 chr10_40168095     AAsi    C    T        0      0        2 
  10 chr10_40168095     AKia    C    T        0      0        2 
  10 chr10_40168095     AOna    C    T        0      0        2 
  10 chr10_40168095     ASom    C    T        1      2        2 
  10 chr10_40168095     HCab    C    T        0      0        2 
  10 chr10_40168095     HPrz    C    T        0      0        2 
  10 chr10_40168095     ZBoe    C    T        0      0        2 
  10 chr10_40168095     ZGre    C    T        0      0        2 
  10 chr10_40168095     ZHar    C    T        0      0        2 
  10 chr10_40168095   Sample    C    T        0      0        2 
  10 chr10_40168642     AAsi    T    C        0      0        2 
  10 chr10_40168642     AKia    T    C        0      0        2 
  10 chr10_40168642     AOna    T    C        0      0        2 
  10 chr10_40168642     ASom    T    C        0      0        2 
  10 chr10_40168642     HCab    T    C        1      2        2 
  10 chr10_40168642     HPrz    T    C        1      2        2 
  10 chr10_40168642     ZBoe    T    C        0      0        2 
  10 chr10_40168642     ZGre    T    C        0      0        2 
  10 chr10_40168642     ZHar    T    C        0      0        2 
  10 chr10_40168642   Sample    T    C        0      0        2 
  10 chr10_40169997     AAsi    C    T        0      0        2 
  10 chr10_40169997     AKia    C    T        0      0        2 
  10 chr10_40169997     AOna    C    T        0      0        2 
  10 chr10_40169997     ASom    C    T        0      0        2 
  10 chr10_40169997     HCab    C    T        0      0        2 
  10 chr10_40169997     HPrz    C    T        0      0        2 
  10 chr10_40169997     ZBoe    C    T        1      2        2 
  10 chr10_40169997     ZGre    C    T        0      0        2 
  10 chr10_40169997     ZHar    C    T        0      0        2 
  10 chr10_40169997   Sample    C    T        0      0        2 
  10 chr10_40179029     AAsi    C    T        0      0        2 
  10 chr10_40179029     AKia    C    T        0      0        2 
  10 chr10_40179029     AOna    C    T        0      0        2 
  10 chr10_40179029     ASom    C    T        0      0        2 
  10 chr10_40179029     HCab    C    T        1      2        2 
  10 chr10_40179029     HPrz    C    T        1      2        2 
  10 chr10_40179029     ZBoe    C    T        0      0        2 
  10 chr10_40179029     ZGre    C    T        0      0        2 
  10 chr10_40179029     ZHar    C    T        0      0        2 
  10 chr10_40179029   Sample    C    T        0      0        2 
  10 chr10_40179074     AAsi    A    G        0      0        2 
  10 chr10_40179074     AKia    A    G      0.5      1        2 
  10 chr10_40179074     AOna    A    G        0      0        2 
  10 chr10_40179074     ASom    A    G        0      0        2 
  10 chr10_40179074     HCab    A    G        0      0        2 
  10 chr10_40179074     HPrz    A    G        0      0        2 
  10 chr10_40179074     ZBoe    A    G        0      0        2 
  10 chr10_40179074     ZGre    A    G        0      0        2 
  10 chr10_40179074     ZHar    A    G        0      0        2 
  10 chr10_40179074   Sample    A    G        0      0        2 
  10 chr10_40180298     AAsi    T    C        0      0        2 
  10 chr10_40180298     AKia    T    C        0      0        2 
  10 chr10_40180298     AOna    T    C        0      0        2 
  10 chr10_40180298     ASom    T    C        0      0        2 
  10 chr10_40180298     HCab    T    C        0      0        2 
  10 chr10_40180298     HPrz    T    C        0      0        2 
  10 chr10_40180298     ZBoe    T    C        0      0        2 
  10 chr10_40180298     ZGre    T    C        0      0        2 
  10 chr10_40180298     ZHar    T    C      0.5      1        2 
  10 chr10_40180298   Sample    T    C        0      0        2 
  10 chr10_40186653     AAsi    C    T        0      0        2 
  10 chr10_40186653     AKia    C    T        0      0        2 
  10 chr10_40186653     AOna    C    T        0      0        2 
  10 chr10_40186653     ASom    C    T        0      0        2 
  10 chr10_40186653     HCab    C    T      0.5      1        2 
  10 chr10_40186653     HPrz    C    T        0      0        2 
  10 chr10_40186653     ZBoe    C    T        0      0        2 
  10 chr10_40186653     ZGre    C    T        0      0        2 
  10 chr10_40186653     ZHar    C    T        0      0        2 
  10 chr10_40186653   Sample    C    T        0      0        2 
  10 chr10_40188295     AAsi    A    G        0      0        2 
  10 chr10_40188295     AKia    A    G      0.5      1        2 
  10 chr10_40188295     AOna    A    G        1      2        2 
  10 chr10_40188295     ASom    A    G        0      0        2 
  10 chr10_40188295     HCab    A    G        0      0        2 
  10 chr10_40188295     HPrz    A    G        0      0        2 
  10 chr10_40188295     ZBoe    A    G        0      0        2 
  10 chr10_40188295     ZGre    A    G        0      0        2 
  10 chr10_40188295     ZHar    A    G        0      0        2 
  10 chr10_40188295   Sample    A    G        0      0        2 
  10 chr10_40190910     AAsi    T    C        0      0        2 
  10 chr10_40190910     AKia    T    C      0.5      1        2 
  10 chr10_40190910     AOna    T    C        1      2        2 
  10 chr10_40190910     ASom    T    C        0      0        2 
  10 chr10_40190910     HCab    T    C        0      0        2 
  10 chr10_40190910     HPrz    T    C        0      0        2 
  10 chr10_40190910     ZBoe    T    C        0      0        2 
  10 chr10_40190910     ZGre    T    C        0      0        2 
  10 chr10_40190910     ZHar    T    C        1      2        2 
  10 chr10_40190910   Sample    T    C        0      0        2 
  10 chr10_40196450     AAsi    A    G        0      0        2 
  10 chr10_40196450     AKia    A    G        0      0        2 
  10 chr10_40196450     AOna    A    G        0      0        2 
  10 chr10_40196450     ASom    A    G        0      0        2 
  10 chr10_40196450     HCab    A    G        0      0        2 
  10 chr10_40196450     HPrz    A    G        0      0        2 
  10 chr10_40196450     ZBoe    A    G        0      0        2 
  10 chr10_40196450     ZGre    A    G        1      2        2 
  10 chr10_40196450     ZHar    A    G        0      0        2 
  10 chr10_40196450   Sample    A    G        0      0        2 
  10 chr10_40199126     AAsi    G    A        1      2        2 
  10 chr10_40199126     AKia    G    A        0      0        2 
  10 chr10_40199126     AOna    G    A        0      0        2 
  10 chr10_40199126     ASom    G    A        1      2        2 
  10 chr10_40199126     HCab    G    A        0      0        2 
  10 chr10_40199126     HPrz    G    A        0      0        2 
  10 chr10_40199126     ZBoe    G    A        0      0        2 
  10 chr10_40199126     ZGre    G    A        0      0        2 
  10 chr10_40199126     ZHar    G    A        0      0        2 
  10 chr10_40199126   Sample    G    A        1      2        2 
  10 chr10_40208909     AAsi    T    C        0      0        2 
  10 chr10_40208909     AKia    T    C      0.5      1        2 
  10 chr10_40208909     AOna    T    C        0      0        2 
  10 chr10_40208909     ASom    T    C        0      0        2 
  10 chr10_40208909     HCab    T    C        0      0        2 
  10 chr10_40208909     HPrz    T    C        0      0        2 
  10 chr10_40208909     ZBoe    T    C        0      0        2 
  10 chr10_40208909     ZGre    T    C        0      0        2 
  10 chr10_40208909     ZHar    T    C        0      0        2 
  10 chr10_40208909   Sample    T    C        0      0        2 
  10 chr10_40212561     AAsi    T    G        0      0        2 
  10 chr10_40212561     AKia    T    G      0.5      1        2 
  10 chr10_40212561     AOna    T    G        1      2        2 
  10 chr10_40212561     ASom    T    G        0      0        2 
  10 chr10_40212561     HCab    T    G        0      0        2 
  10 chr10_40212561     HPrz    T    G        0      0        2 
  10 chr10_40212561     ZBoe    T    G        0      0        2 
  10 chr10_40212561     ZGre    T    G        0      0        2 
  10 chr10_40212561     ZHar    T    G        0      0        2 
  10 chr10_40212561   Sample    T    G        0      0        2 
  10 chr10_40218641     AAsi    G    A        0      0        2 
  10 chr10_40218641     AKia    G    A      0.5      1        2 
  10 chr10_40218641     AOna    G    A        0      0        2 
  10 chr10_40218641     ASom    G    A        0      0        2 
  10 chr10_40218641     HCab    G    A        0      0        2 
  10 chr10_40218641     HPrz    G    A        0      0        2 
  10 chr10_40218641     ZBoe    G    A        0      0        2 
  10 chr10_40218641     ZGre    G    A        0      0        2 
  10 chr10_40218641     ZHar    G    A        0      0        2 
  10 chr10_40218641   Sample    G    A        0      0        2 
  10 chr10_40223950     AAsi    A    G        0      0        2 
  10 chr10_40223950     AKia    A    G        0      0        2 
  10 chr10_40223950     AOna    A    G        0      0        2 
  10 chr10_40223950     ASom    A    G        0      0        2 
  10 chr10_40223950     HCab    A    G        1      2        2 
  10 chr10_40223950     HPrz    A    G        1      2        2 
  10 chr10_40223950     ZBoe    A    G        0      0        2 
  10 chr10_40223950     ZGre    A    G        0      0        2 
  10 chr10_40223950     ZHar    A    G        0      0        2 
  10 chr10_40223950   Sample    A    G        0      0        2 
  10 chr10_40228666     AAsi    G    T        0      0        2 
  10 chr10_40228666     AKia    G    T        0      0        2 
  10 chr10_40228666     AOna    G    T        0      0        2 
  10 chr10_40228666     ASom    G    T        1      2        2 
  10 chr10_40228666     HCab    G    T        0      0        2 
  10 chr10_40228666     HPrz    G    T        0      0        2 
  10 chr10_40228666     ZBoe    G    T        0      0        2 
  10 chr10_40228666     ZGre    G    T        0      0        2 
  10 chr10_40228666     ZHar    G    T        0      0        2 
  10 chr10_40228666   Sample    G    T        0      0        2 
  10 chr10_40230007     AAsi    G    A        0      0        2 
  10 chr10_40230007     AKia    G    A        0      0        2 
  10 chr10_40230007     AOna    G    A        0      0        2 
  10 chr10_40230007     ASom    G    A        0      0        2 
  10 chr10_40230007     HCab    G    A        0      0        2 
  10 chr10_40230007     HPrz    G    A        0      0        2 
  10 chr10_40230007     ZBoe    G    A        0      0        2 
  10 chr10_40230007     ZGre    G    A        1      2        2 
  10 chr10_40230007     ZHar    G    A        0      0        2 
  10 chr10_40230007   Sample    G    A        0      0        2 
  10 chr10_40233087     AAsi    T    C        0      0        2 
  10 chr10_40233087     AKia    T    C      0.5      1        2 
  10 chr10_40233087     AOna    T    C      0.5      1        2 
  10 chr10_40233087     ASom    T    C        0      0        2 
  10 chr10_40233087     HCab    T    C        0      0        2 
  10 chr10_40233087     HPrz    T    C        0      0        2 
  10 chr10_40233087     ZBoe    T    C        0      0        2 
  10 chr10_40233087     ZGre    T    C        0      0        2 
  10 chr10_40233087     ZHar    T    C        0      0        2 
  10 chr10_40233087   Sample    T    C        0      0        2 
  10 chr10_40235914     AAsi    C    T        0      0        2 
  10 chr10_40235914     AKia    C    T        0      0        2 
  10 chr10_40235914     AOna    C    T        0      0        2 
  10 chr10_40235914     ASom    C    T        0      0        2 
  10 chr10_40235914     HCab    C    T        0      0        2 
  10 chr10_40235914     HPrz    C    T        0      0        2 
  10 chr10_40235914     ZBoe    C    T      0.5      1        2 
  10 chr10_40235914     ZGre    C    T        0      0        2 
  10 chr10_40235914     ZHar    C    T        0      0        2 
  10 chr10_40235914   Sample    C    T        0      0        2 
  10 chr10_40237910     AAsi    C    G        0      0        2 
  10 chr10_40237910     AKia    C    G      0.5      1        2 
  10 chr10_40237910     AOna    C    G      0.5      1        2 
  10 chr10_40237910     ASom    C    G        0      0        2 
  10 chr10_40237910     HCab    C    G        0      0        2 
  10 chr10_40237910     HPrz    C    G        0      0        2 
  10 chr10_40237910     ZBoe    C    G        0      0        2 
  10 chr10_40237910     ZGre    C    G        0      0        2 
  10 chr10_40237910     ZHar    C    G        0      0        2 
  10 chr10_40237910   Sample    C    G        0      0        2 
  10 chr10_40246476     AAsi    C    G        0      0        2 
  10 chr10_40246476     AKia    C    G      0.5      1        2 
  10 chr10_40246476     AOna    C    G        0      0        2 
  10 chr10_40246476     ASom    C    G        0      0        2 
  10 chr10_40246476     HCab    C    G        0      0        2 
  10 chr10_40246476     HPrz    C    G        0      0        2 
  10 chr10_40246476     ZBoe    C    G        0      0        2 
  10 chr10_40246476     ZGre    C    G        0      0        2 
  10 chr10_40246476     ZHar    C    G        0      0        2 
  10 chr10_40246476   Sample    C    G        0      0        2 
  10 chr10_40251595     AAsi    G    A        0      0        2 
  10 chr10_40251595     AKia    G    A        0      0        2 
  10 chr10_40251595     AOna    G    A        0      0        2 
  10 chr10_40251595     ASom    G    A        0      0        2 
  10 chr10_40251595     HCab    G    A        0      0        2 
  10 chr10_40251595     HPrz    G    A        0      0        2 
  10 chr10_40251595     ZBoe    G    A        0      0        2 
  10 chr10_40251595     ZGre    G    A        1      2        2 
  10 chr10_40251595     ZHar    G    A        0      0        2 
  10 chr10_40251595   Sample    G    A        0      0        2 
  10 chr10_40269825     AAsi    A    G        0      0        2 
  10 chr10_40269825     AKia    A    G        0      0        2 
  10 chr10_40269825     AOna    A    G        1      2        2 
  10 chr10_40269825     ASom    A    G        0      0        2 
  10 chr10_40269825     HCab    A    G        0      0        2 
  10 chr10_40269825     HPrz    A    G        0      0        2 
  10 chr10_40269825     ZBoe    A    G        0      0        2 
  10 chr10_40269825     ZGre    A    G        0      0        2 
  10 chr10_40269825     ZHar    A    G        0      0        2 
  10 chr10_40269825   Sample    A    G        0      0        2 
  10 chr10_40272245     AAsi    G    A        0      0        2 
  10 chr10_40272245     AKia    G    A        0      0        2 
  10 chr10_40272245     AOna    G    A        0      0        2 
  10 chr10_40272245     ASom    G    A        0      0        2 
  10 chr10_40272245     HCab    G    A        1      2        2 
  10 chr10_40272245     HPrz    G    A        1      2        2 
  10 chr10_40272245     ZBoe    G    A        0      0        2 
  10 chr10_40272245     ZGre    G    A        0      0        2 
  10 chr10_40272245     ZHar    G    A        0      0        2 
  10 chr10_40272245   Sample    G    A        0      0        2 
  10 chr10_40275095     AAsi    T    G        0      0        2 
  10 chr10_40275095     AKia    T    G        0      0        2 
  10 chr10_40275095     AOna    T    G        0      0        2 
  10 chr10_40275095     ASom    T    G        0      0        2 
  10 chr10_40275095     HCab    T    G        1      2        2 
  10 chr10_40275095     HPrz    T    G        1      2        2 
  10 chr10_40275095     ZBoe    T    G        0      0        2 
  10 chr10_40275095     ZGre    T    G        0      0        2 
  10 chr10_40275095     ZHar    T    G        0      0        2 
  10 chr10_40275095   Sample    T    G        0      0        2 
  10 chr10_40283626     AAsi    C    T        0      0        2 
  10 chr10_40283626     AKia    C    T      0.5      1        2 
  10 chr10_40283626     AOna    C    T        1      2        2 
  10 chr10_40283626     ASom    C    T        0      0        2 
  10 chr10_40283626     HCab    C    T        0      0        2 
  10 chr10_40283626     HPrz    C    T        0      0        2 
  10 chr10_40283626     ZBoe    C    T        0      0        2 
  10 chr10_40283626     ZGre    C    T        0      0        2 
  10 chr10_40283626     ZHar    C    T        0      0        2 
  10 chr10_40283626   Sample    C    T        0      0        2 
  10 chr10_40283863     AAsi    G    T        0      0        2 
  10 chr10_40283863     AKia    G    T        0      0        2 
  10 chr10_40283863     AOna    G    T      0.5      1        2 
  10 chr10_40283863     ASom    G    T        0      0        2 
  10 chr10_40283863     HCab    G    T        0      0        2 
  10 chr10_40283863     HPrz    G    T        0      0        2 
  10 chr10_40283863     ZBoe    G    T        0      0        2 
  10 chr10_40283863     ZGre    G    T        0      0        2 
  10 chr10_40283863     ZHar    G    T        0      0        2 
  10 chr10_40283863   Sample    G    T        0      0        2 
  10 chr10_40285010     AAsi    T    C        0      0        2 
  10 chr10_40285010     AKia    T    C        0      0        2 
  10 chr10_40285010     AOna    T    C        0      0        2 
  10 chr10_40285010     ASom    T    C        0      0        2 
  10 chr10_40285010     HCab    T    C        0      0        2 
  10 chr10_40285010     HPrz    T    C        0      0        2 
  10 chr10_40285010     ZBoe    T    C      0.5      1        2 
  10 chr10_40285010     ZGre    T    C        0      0        2 
  10 chr10_40285010     ZHar    T    C        0      0        2 
  10 chr10_40285010   Sample    T    C        0      0        2 
  10 chr10_40288366     AAsi    C    G        0      0        2 
  10 chr10_40288366     AKia    C    G        1      2        2 
  10 chr10_40288366     AOna    C    G        1      2        2 
  10 chr10_40288366     ASom    C    G        0      0        2 
  10 chr10_40288366     HCab    C    G        0      0        2 
  10 chr10_40288366     HPrz    C    G        0      0        2 
  10 chr10_40288366     ZBoe    C    G        0      0        2 
  10 chr10_40288366     ZGre    C    G        0      0        2 
  10 chr10_40288366     ZHar    C    G        0      0        2 
  10 chr10_40288366   Sample    C    G        0      0        2 
  10 chr10_40293232     AAsi    A    C        0      0        2 
  10 chr10_40293232     AKia    A    C      0.5      1        2 
  10 chr10_40293232     AOna    A    C        0      0        2 
  10 chr10_40293232     ASom    A    C        0      0        2 
  10 chr10_40293232     HCab    A    C        0      0        2 
  10 chr10_40293232     HPrz    A    C        0      0        2 
  10 chr10_40293232     ZBoe    A    C        0      0        2 
  10 chr10_40293232     ZGre    A    C        0      0        2 
  10 chr10_40293232     ZHar    A    C        0      0        2 
  10 chr10_40293232   Sample    A    C        0      0        2 
  10 chr10_40298754     AAsi    A    G        0      0        2 
  10 chr10_40298754     AKia    A    G      0.5      1        2 
  10 chr10_40298754     AOna    A    G        0      0        2 
  10 chr10_40298754     ASom    A    G        0      0        2 
  10 chr10_40298754     HCab    A    G        0      0        2 
  10 chr10_40298754     HPrz    A    G        0      0        2 
  10 chr10_40298754     ZBoe    A    G        0      0        2 
  10 chr10_40298754     ZGre    A    G        0      0        2 
  10 chr10_40298754     ZHar    A    G        0      0        2 
  10 chr10_40298754   Sample    A    G        0      0        2 
  10 chr10_40303038     AAsi    T    C        0      0        2 
  10 chr10_40303038     AKia    T    C      0.5      1        2 
  10 chr10_40303038     AOna    T    C        1      2        2 
  10 chr10_40303038     ASom    T    C        0      0        2 
  10 chr10_40303038     HCab    T    C        0      0        2 
  10 chr10_40303038     HPrz    T    C        0      0        2 
  10 chr10_40303038     ZBoe    T    C        0      0        2 
  10 chr10_40303038     ZGre    T    C        0      0        2 
  10 chr10_40303038     ZHar    T    C        0      0        2 
  10 chr10_40303038   Sample    T    C        0      0        2 
  10 chr10_40304433     AAsi    C    T        0      0        2 
  10 chr10_40304433     AKia    C    T        0      0        2 
  10 chr10_40304433     AOna    C    T        0      0        2 
  10 chr10_40304433     ASom    C    T        0      0        2 
  10 chr10_40304433     HCab    C    T        0      0        2 
  10 chr10_40304433     HPrz    C    T        0      0        2 
  10 chr10_40304433     ZBoe    C    T        0      0        2 
  10 chr10_40304433     ZGre    C    T        0      0        2 
  10 chr10_40304433     ZHar    C    T      0.5      1        2 
  10 chr10_40304433   Sample    C    T        0      0        2 
  10 chr10_40305043     AAsi    A    T        0      0        2 
  10 chr10_40305043     AKia    A    T        0      0        2 
  10 chr10_40305043     AOna    A    T        0      0        2 
  10 chr10_40305043     ASom    A    T        0      0        2 
  10 chr10_40305043     HCab    A    T        1      2        2 
  10 chr10_40305043     HPrz    A    T        1      2        2 
  10 chr10_40305043     ZBoe    A    T        0      0        2 
  10 chr10_40305043     ZGre    A    T        0      0        2 
  10 chr10_40305043     ZHar    A    T        0      0        2 
  10 chr10_40305043   Sample    A    T        0      0        2 
  10 chr10_40309340     AAsi    A    G        0      0        2 
  10 chr10_40309340     AKia    A    G        0      0        2 
  10 chr10_40309340     AOna    A    G        0      0        2 
  10 chr10_40309340     ASom    A    G        0      0        2 
  10 chr10_40309340     HCab    A    G        0      0        2 
  10 chr10_40309340     HPrz    A    G        0      0        2 
  10 chr10_40309340     ZBoe    A    G      0.5      1        2 
  10 chr10_40309340     ZGre    A    G        0      0        2 
  10 chr10_40309340     ZHar    A    G        0      0        2 
  10 chr10_40309340   Sample    A    G        0      0        2 
  10 chr10_40310288     AAsi    C    T        0      0        2 
  10 chr10_40310288     AKia    C    T        0      0        2 
  10 chr10_40310288     AOna    C    T        0      0        2 
  10 chr10_40310288     ASom    C    T        0      0        2 
  10 chr10_40310288     HCab    C    T        0      0        2 
  10 chr10_40310288     HPrz    C    T        0      0        2 
  10 chr10_40310288     ZBoe    C    T      0.5      1        2 
  10 chr10_40310288     ZGre    C    T        0      0        2 
  10 chr10_40310288     ZHar    C    T        0      0        2 
  10 chr10_40310288   Sample    C    T        0      0        2 
  10 chr10_40312083     AAsi    T    C        0      0        2 
  10 chr10_40312083     AKia    T    C        0      0        2 
  10 chr10_40312083     AOna    T    C        0      0        2 
  10 chr10_40312083     ASom    T    C        0      0        2 
  10 chr10_40312083     HCab    T    C        0      0        2 
  10 chr10_40312083     HPrz    T    C        0      0        2 
  10 chr10_40312083     ZBoe    T    C        0      0        2 
  10 chr10_40312083     ZGre    T    C        0      0        2 
  10 chr10_40312083     ZHar    T    C        1      2        2 
  10 chr10_40312083   Sample    T    C        0      0        2 
  10 chr10_40316308     AAsi    T    C        0      0        2 
  10 chr10_40316308     AKia    T    C        0      0        2 
  10 chr10_40316308     AOna    T    C        0      0        2 
  10 chr10_40316308     ASom    T    C        0      0        2 
  10 chr10_40316308     HCab    T    C        1      2        2 
  10 chr10_40316308     HPrz    T    C        1      2        2 
  10 chr10_40316308     ZBoe    T    C        0      0        2 
  10 chr10_40316308     ZGre    T    C        0      0        2 
  10 chr10_40316308     ZHar    T    C        0      0        2 
  10 chr10_40316308   Sample    T    C        0      0        2 
  10 chr10_40322555     AAsi    T    A        0      0        2 
  10 chr10_40322555     AKia    T    A        0      0        2 
  10 chr10_40322555     AOna    T    A        0      0        2 
  10 chr10_40322555     ASom    T    A        0      0        2 
  10 chr10_40322555     HCab    T    A        1      2        2 
  10 chr10_40322555     HPrz    T    A        1      2        2 
  10 chr10_40322555     ZBoe    T    A        0      0        2 
  10 chr10_40322555     ZGre    T    A        0      0        2 
  10 chr10_40322555     ZHar    T    A        0      0        2 
  10 chr10_40322555   Sample    T    A        0      0        2 
  10 chr10_40322584     AAsi    T    C        0      0        2 
  10 chr10_40322584     AKia    T    C        0      0        2 
  10 chr10_40322584     AOna    T    C        0      0        2 
  10 chr10_40322584     ASom    T    C        0      0        2 
  10 chr10_40322584     HCab    T    C        0      0        2 
  10 chr10_40322584     HPrz    T    C        0      0        2 
  10 chr10_40322584     ZBoe    T    C      0.5      1        2 
  10 chr10_40322584     ZGre    T    C        0      0        2 
  10 chr10_40322584     ZHar    T    C        0      0        2 
  10 chr10_40322584   Sample    T    C        0      0        2 
  10 chr10_40334439     AAsi    A    G        0      0        2 
  10 chr10_40334439     AKia    A    G        0      0        2 
  10 chr10_40334439     AOna    A    G        0      0        2 
  10 chr10_40334439     ASom    A    G        0      0        2 
  10 chr10_40334439     HCab    A    G        0      0        2 
  10 chr10_40334439     HPrz    A    G        0      0        2 
  10 chr10_40334439     ZBoe    A    G        1      2        2 
  10 chr10_40334439     ZGre    A    G        0      0        2 
  10 chr10_40334439     ZHar    A    G        0      0        2 
  10 chr10_40334439   Sample    A    G        0      0        2 
  10 chr10_40343168     AAsi    T    C        0      0        2 
  10 chr10_40343168     AKia    T    C        0      0        2 
  10 chr10_40343168     AOna    T    C        0      0        2 
  10 chr10_40343168     ASom    T    C        1      2        2 
  10 chr10_40343168     HCab    T    C        0      0        2 
  10 chr10_40343168     HPrz    T    C        0      0        2 
  10 chr10_40343168     ZBoe    T    C        0      0        2 
  10 chr10_40343168     ZGre    T    C        0      0        2 
  10 chr10_40343168     ZHar    T    C        0      0        2 
  10 chr10_40343168   Sample    T    C        0      0        2 
  10 chr10_40349564     AAsi    A    G        0      0        2 
  10 chr10_40349564     AKia    A    G      0.5      1        2 
  10 chr10_40349564     AOna    A    G        1      2        2 
  10 chr10_40349564     ASom    A    G        0      0        2 
  10 chr10_40349564     HCab    A    G        0      0        2 
  10 chr10_40349564     HPrz    A    G        0      0        2 
  10 chr10_40349564     ZBoe    A    G        0      0        2 
  10 chr10_40349564     ZGre    A    G        0      0        2 
  10 chr10_40349564     ZHar    A    G        0      0        2 
  10 chr10_40349564   Sample    A    G        0      0        2 
  10 chr10_40357906     AAsi    T    C        0      0        2 
  10 chr10_40357906     AKia    T    C      0.5      1        2 
  10 chr10_40357906     AOna    T    C        0      0        2 
  10 chr10_40357906     ASom    T    C        0      0        2 
  10 chr10_40357906     HCab    T    C        0      0        2 
  10 chr10_40357906     HPrz    T    C        0      0        2 
  10 chr10_40357906     ZBoe    T    C        0      0        2 
  10 chr10_40357906     ZGre    T    C        0      0        2 
  10 chr10_40357906     ZHar    T    C        0      0        2 
  10 chr10_40357906   Sample    T    C        0      0        2 
  10 chr10_40368569     AAsi    T    A        0      0        2 
  10 chr10_40368569     AKia    T    A        0      0        2 
  10 chr10_40368569     AOna    T    A        0      0        2 
  10 chr10_40368569     ASom    T    A        0      0        2 
  10 chr10_40368569     HCab    T    A        0      0        2 
  10 chr10_40368569     HPrz    T    A        0      0        2 
  10 chr10_40368569     ZBoe    T    A        0      0        2 
  10 chr10_40368569     ZGre    T    A        0      0        2 
  10 chr10_40368569     ZHar    T    A        1      2        2 
  10 chr10_40368569   Sample    T    A        0      0        2 
  10 chr10_40368710     AAsi    C    T        0      0        2 
  10 chr10_40368710     AKia    C    T        0      0        2 
  10 chr10_40368710     AOna    C    T        0      0        2 
  10 chr10_40368710     ASom    C    T        0      0        2 
  10 chr10_40368710     HCab    C    T        0      0        2 
  10 chr10_40368710     HPrz    C    T      0.5      1        2 
  10 chr10_40368710     ZBoe    C    T        0      0        2 
  10 chr10_40368710     ZGre    C    T        0      0        2 
  10 chr10_40368710     ZHar    C    T        0      0        2 
  10 chr10_40368710   Sample    C    T        0      0        2 
  10 chr10_40379605     AAsi    C    A        0      0        2 
  10 chr10_40379605     AKia    C    A        0      0        2 
  10 chr10_40379605     AOna    C    A        0      0        2 
  10 chr10_40379605     ASom    C    A        0      0        2 
  10 chr10_40379605     HCab    C    A        1      2        2 
  10 chr10_40379605     HPrz    C    A        0      0        2 
  10 chr10_40379605     ZBoe    C    A        0      0        2 
  10 chr10_40379605     ZGre    C    A        0      0        2 
  10 chr10_40379605     ZHar    C    A        0      0        2 
  10 chr10_40379605   Sample    C    A        0      0        2 
  10 chr10_40381416     AAsi    T    C        0      0        2 
  10 chr10_40381416     AKia    T    C        0      0        2 
  10 chr10_40381416     AOna    T    C        0      0        2 
  10 chr10_40381416     ASom    T    C        0      0        2 
  10 chr10_40381416     HCab    T    C        1      2        2 
  10 chr10_40381416     HPrz    T    C        1      2        2 
  10 chr10_40381416     ZBoe    T    C        0      0        2 
  10 chr10_40381416     ZGre    T    C        0      0        2 
  10 chr10_40381416     ZHar    T    C        0      0        2 
  10 chr10_40381416   Sample    T    C        0      0        2 
  10 chr10_40391813     AAsi    C    T        0      0        2 
  10 chr10_40391813     AKia    C    T        0      0        2 
  10 chr10_40391813     AOna    C    T        0      0        2 
  10 chr10_40391813     ASom    C    T        0      0        2 
  10 chr10_40391813     HCab    C    T        1      2        2 
  10 chr10_40391813     HPrz    C    T        1      2        2 
  10 chr10_40391813     ZBoe    C    T        0      0        2 
  10 chr10_40391813     ZGre    C    T        0      0        2 
  10 chr10_40391813     ZHar    C    T        0      0        2 
  10 chr10_40391813   Sample    C    T        0      0        2 
  10 chr10_40394813     AAsi    A    G        0      0        2 
  10 chr10_40394813     AKia    A    G      0.5      1        2 
  10 chr10_40394813     AOna    A    G        1      2        2 
  10 chr10_40394813     ASom    A    G        0      0        2 
  10 chr10_40394813     HCab    A    G        0      0        2 
  10 chr10_40394813     HPrz    A    G        0      0        2 
  10 chr10_40394813     ZBoe    A    G        0      0        2 
  10 chr10_40394813     ZGre    A    G        0      0        2 
  10 chr10_40394813     ZHar    A    G        0      0        2 
  10 chr10_40394813   Sample    A    G        0      0        2 
  10 chr10_40412281     AAsi    C    T        0      0        2 
  10 chr10_40412281     AKia    C    T      0.5      1        2 
  10 chr10_40412281     AOna    C    T        0      0        2 
  10 chr10_40412281     ASom    C    T        0      0        2 
  10 chr10_40412281     HCab    C    T        0      0        2 
  10 chr10_40412281     HPrz    C    T        0      0        2 
  10 chr10_40412281     ZBoe    C    T        0      0        2 
  10 chr10_40412281     ZGre    C    T        0      0        2 
  10 chr10_40412281     ZHar    C    T        0      0        2 
  10 chr10_40412281   Sample    C    T        0      0        2 
  10 chr10_40413056     AAsi    C    T        0      0        2 
  10 chr10_40413056     AKia    C    T        0      0        2 
  10 chr10_40413056     AOna    C    T        0      0        2 
  10 chr10_40413056     ASom    C    T        0      0        2 
  10 chr10_40413056     HCab    C    T        0      0        2 
  10 chr10_40413056     HPrz    C    T        0      0        2 
  10 chr10_40413056     ZBoe    C    T      0.5      1        2 
  10 chr10_40413056     ZGre    C    T        0      0        2 
  10 chr10_40413056     ZHar    C    T        0      0        2 
  10 chr10_40413056   Sample    C    T        0      0        2 
  10 chr10_40413325     AAsi    T    C        0      0        2 
  10 chr10_40413325     AKia    T    C        0      0        2 
  10 chr10_40413325     AOna    T    C        0      0        2 
  10 chr10_40413325     ASom    T    C        0      0        2 
  10 chr10_40413325     HCab    T    C        0      0        2 
  10 chr10_40413325     HPrz    T    C        0      0        2 
  10 chr10_40413325     ZBoe    T    C      0.5      1        2 
  10 chr10_40413325     ZGre    T    C        0      0        2 
  10 chr10_40413325     ZHar    T    C        0      0        2 
  10 chr10_40413325   Sample    T    C        0      0        2 
  10 chr10_40431115     AAsi    T    C        0      0        2 
  10 chr10_40431115     AKia    T    C        0      0        2 
  10 chr10_40431115     AOna    T    C        0      0        2 
  10 chr10_40431115     ASom    T    C        0      0        2 
  10 chr10_40431115     HCab    T    C        1      2        2 
  10 chr10_40431115     HPrz    T    C        1      2        2 
  10 chr10_40431115     ZBoe    T    C        0      0        2 
  10 chr10_40431115     ZGre    T    C        0      0        2 
  10 chr10_40431115     ZHar    T    C        0      0        2 
  10 chr10_40431115   Sample    T    C        0      0        2 
  10 chr10_40433299     AAsi    T    C        0      0        2 
  10 chr10_40433299     AKia    T    C        0      0        2 
  10 chr10_40433299     AOna    T    C        0      0        2 
  10 chr10_40433299     ASom    T    C        1      2        2 
  10 chr10_40433299     HCab    T    C        0      0        2 
  10 chr10_40433299     HPrz    T    C        0      0        2 
  10 chr10_40433299     ZBoe    T    C        0      0        2 
  10 chr10_40433299     ZGre    T    C        0      0        2 
  10 chr10_40433299     ZHar    T    C        0      0        2 
  10 chr10_40433299   Sample    T    C        0      0        2 
  10 chr10_40447020     AAsi    C    A        0      0        2 
  10 chr10_40447020     AKia    C    A        0      0        2 
  10 chr10_40447020     AOna    C    A        0      0        2 
  10 chr10_40447020     ASom    C    A        1      2        2 
  10 chr10_40447020     HCab    C    A        0      0        2 
  10 chr10_40447020     HPrz    C    A        0      0        2 
  10 chr10_40447020     ZBoe    C    A        0      0        2 
  10 chr10_40447020     ZGre    C    A        0      0        2 
  10 chr10_40447020     ZHar    C    A        0      0        2 
  10 chr10_40447020   Sample    C    A        0      0        2 
  10 chr10_40447846     AAsi    T    C        0      0        2 
  10 chr10_40447846     AKia    T    C        0      0        2 
  10 chr10_40447846     AOna    T    C        0      0        2 
  10 chr10_40447846     ASom    T    C        0      0        2 
  10 chr10_40447846     HCab    T    C        0      0        2 
  10 chr10_40447846     HPrz    T    C        0      0        2 
  10 chr10_40447846     ZBoe    T    C      0.5      1        2 
  10 chr10_40447846     ZGre    T    C        0      0        2 
  10 chr10_40447846     ZHar    T    C        0      0        2 
  10 chr10_40447846   Sample    T    C        0      0        2 
  10 chr10_40450370     AAsi    A    G        0      0        2 
  10 chr10_40450370     AKia    A    G        0      0        2 
  10 chr10_40450370     AOna    A    G        0      0        2 
  10 chr10_40450370     ASom    A    G        0      0        2 
  10 chr10_40450370     HCab    A    G        1      2        2 
  10 chr10_40450370     HPrz    A    G        1      2        2 
  10 chr10_40450370     ZBoe    A    G        0      0        2 
  10 chr10_40450370     ZGre    A    G        0      0        2 
  10 chr10_40450370     ZHar    A    G        0      0        2 
  10 chr10_40450370   Sample    A    G        0      0        2 
  10 chr10_40452552     AAsi    T    G        0      0        2 
  10 chr10_40452552     AKia    T    G        0      0        2 
  10 chr10_40452552     AOna    T    G        0      0        2 
  10 chr10_40452552     ASom    T    G        0      0        2 
  10 chr10_40452552     HCab    T    G        0      0        2 
  10 chr10_40452552     HPrz    T    G        0      0        2 
  10 chr10_40452552     ZBoe    T    G      0.5      1        2 
  10 chr10_40452552     ZGre    T    G        0      0        2 
  10 chr10_40452552     ZHar    T    G        0      0        2 
  10 chr10_40452552   Sample    T    G        0      0        2 
  10 chr10_40452585     AAsi    A    G        0      0        2 
  10 chr10_40452585     AKia    A    G        0      0        2 
  10 chr10_40452585     AOna    A    G        0      0        2 
  10 chr10_40452585     ASom    A    G        0      0        2 
  10 chr10_40452585     HCab    A    G        1      2        2 
  10 chr10_40452585     HPrz    A    G        1      2        2 
  10 chr10_40452585     ZBoe    A    G        0      0        2 
  10 chr10_40452585     ZGre    A    G        0      0        2 
  10 chr10_40452585     ZHar    A    G        0      0        2 
  10 chr10_40452585   Sample    A    G        0      0        2 
  10 chr10_40455857     AAsi    A    G        0      0        2 
  10 chr10_40455857     AKia    A    G        0      0        2 
  10 chr10_40455857     AOna    A    G        0      0        2 
  10 chr10_40455857     ASom    A    G        0      0        2 
  10 chr10_40455857     HCab    A    G        1      2        2 
  10 chr10_40455857     HPrz    A    G        1      2        2 
  10 chr10_40455857     ZBoe    A    G        0      0        2 
  10 chr10_40455857     ZGre    A    G        0      0        2 
  10 chr10_40455857     ZHar    A    G        0      0        2 
  10 chr10_40455857   Sample    A    G        0      0        2 
  10 chr10_40459492     AAsi    T    C        0      0        2 
  10 chr10_40459492     AKia    T    C        0      0        2 
  10 chr10_40459492     AOna    T    C        0      0        2 
  10 chr10_40459492     ASom    T    C        1      2        2 
  10 chr10_40459492     HCab    T    C        0      0        2 
  10 chr10_40459492     HPrz    T    C        0      0        2 
  10 chr10_40459492     ZBoe    T    C        0      0        2 
  10 chr10_40459492     ZGre    T    C        0      0        2 
  10 chr10_40459492     ZHar    T    C        0      0        2 
  10 chr10_40459492   Sample    T    C        0      0        2 
  10 chr10_40461241     AAsi    C    T        0      0        2 
  10 chr10_40461241     AKia    C    T        0      0        2 
  10 chr10_40461241     AOna    C    T        0      0        2 
  10 chr10_40461241     ASom    C    T        0      0        2 
  10 chr10_40461241     HCab    C    T        1      2        2 
  10 chr10_40461241     HPrz    C    T        1      2        2 
  10 chr10_40461241     ZBoe    C    T        0      0        2 
  10 chr10_40461241     ZGre    C    T        0      0        2 
  10 chr10_40461241     ZHar    C    T        0      0        2 
  10 chr10_40461241   Sample    C    T        0      0        2 
  10 chr10_40468426     AAsi    G    T        0      0        2 
  10 chr10_40468426     AKia    G    T      0.5      1        2 
  10 chr10_40468426     AOna    G    T        0      0        2 
  10 chr10_40468426     ASom    G    T        0      0        2 
  10 chr10_40468426     HCab    G    T        0      0        2 
  10 chr10_40468426     HPrz    G    T        0      0        2 
  10 chr10_40468426     ZBoe    G    T        0      0        2 
  10 chr10_40468426     ZGre    G    T        0      0        2 
  10 chr10_40468426     ZHar    G    T        0      0        2 
  10 chr10_40468426   Sample    G    T        0      0        2 
  10 chr10_40472393     AAsi    A    C        0      0        2 
  10 chr10_40472393     AKia    A    C        0      0        2 
  10 chr10_40472393     AOna    A    C        0      0        2 
  10 chr10_40472393     ASom    A    C        0      0        2 
  10 chr10_40472393     HCab    A    C        0      0        2 
  10 chr10_40472393     HPrz    A    C        0      0        2 
  10 chr10_40472393     ZBoe    A    C        0      0        2 
  10 chr10_40472393     ZGre    A    C      0.5      1        2 
  10 chr10_40472393     ZHar    A    C        0      0        2 
  10 chr10_40472393   Sample    A    C        0      0        2 
  10 chr10_40477453     AAsi    A    G        0      0        2 
  10 chr10_40477453     AKia    A    G        1      2        2 
  10 chr10_40477453     AOna    A    G        1      2        2 
  10 chr10_40477453     ASom    A    G        0      0        2 
  10 chr10_40477453     HCab    A    G        0      0        2 
  10 chr10_40477453     HPrz    A    G        0      0        2 
  10 chr10_40477453     ZBoe    A    G        0      0        2 
  10 chr10_40477453     ZGre    A    G        0      0        2 
  10 chr10_40477453     ZHar    A    G        0      0        2 
  10 chr10_40477453   Sample    A    G        0      0        2 
  10 chr10_40477913     AAsi    A    G        0      0        2 
  10 chr10_40477913     AKia    A    G        0      0        2 
  10 chr10_40477913     AOna    A    G        0      0        2 
  10 chr10_40477913     ASom    A    G        0      0        2 
  10 chr10_40477913     HCab    A    G        1      2        2 
  10 chr10_40477913     HPrz    A    G        1      2        2 
  10 chr10_40477913     ZBoe    A    G        0      0        2 
  10 chr10_40477913     ZGre    A    G        0      0        2 
  10 chr10_40477913     ZHar    A    G        0      0        2 
  10 chr10_40477913   Sample    A    G        0      0        2 
  10 chr10_40504239     AAsi    T    C        0      0        2 
  10 chr10_40504239     AKia    T    C        0      0        2 
  10 chr10_40504239     AOna    T    C        0      0        2 
  10 chr10_40504239     ASom    T    C        0      0        2 
  10 chr10_40504239     HCab    T    C        1      2        2 
  10 chr10_40504239     HPrz    T    C        1      2        2 
  10 chr10_40504239     ZBoe    T    C        0      0        2 
  10 chr10_40504239     ZGre    T    C        0      0        2 
  10 chr10_40504239     ZHar    T    C        0      0        2 
  10 chr10_40504239   Sample    T    C        0      0        2 
  10 chr10_40504254     AAsi    A    G        0      0        2 
  10 chr10_40504254     AKia    A    G        0      0        2 
  10 chr10_40504254     AOna    A    G      0.5      1        2 
  10 chr10_40504254     ASom    A    G        0      0        2 
  10 chr10_40504254     HCab    A    G        0      0        2 
  10 chr10_40504254     HPrz    A    G        0      0        2 
  10 chr10_40504254     ZBoe    A    G        0      0        2 
  10 chr10_40504254     ZGre    A    G        0      0        2 
  10 chr10_40504254     ZHar    A    G        0      0        2 
  10 chr10_40504254   Sample    A    G        0      0        2 
  10 chr10_40508810     AAsi    C    A        0      0        2 
  10 chr10_40508810     AKia    C    A        0      0        2 
  10 chr10_40508810     AOna    C    A        0      0        2 
  10 chr10_40508810     ASom    C    A        0      0        2 
  10 chr10_40508810     HCab    C    A        1      2        2 
  10 chr10_40508810     HPrz    C    A        1      2        2 
  10 chr10_40508810     ZBoe    C    A        0      0        2 
  10 chr10_40508810     ZGre    C    A        0      0        2 
  10 chr10_40508810     ZHar    C    A        0      0        2 
  10 chr10_40508810   Sample    C    A        0      0        2 
  10 chr10_40510624     AAsi    T    C        0      0        2 
  10 chr10_40510624     AKia    T    C        0      0        2 
  10 chr10_40510624     AOna    T    C        0      0        2 
  10 chr10_40510624     ASom    T    C        0      0        2 
  10 chr10_40510624     HCab    T    C        0      0        2 
  10 chr10_40510624     HPrz    T    C        0      0        2 
  10 chr10_40510624     ZBoe    T    C        0      0        2 
  10 chr10_40510624     ZGre    T    C      0.5      1        2 
  10 chr10_40510624     ZHar    T    C        0      0        2 
  10 chr10_40510624   Sample    T    C        0      0        2 
  10 chr10_40515522     AAsi    A    C      0.5      1        2 
  10 chr10_40515522     AKia    A    C        0      0        2 
  10 chr10_40515522     AOna    A    C        0      0        2 
  10 chr10_40515522     ASom    A    C        1      2        2 
  10 chr10_40515522     HCab    A    C        0      0        2 
  10 chr10_40515522     HPrz    A    C        0      0        2 
  10 chr10_40515522     ZBoe    A    C        0      0        2 
  10 chr10_40515522     ZGre    A    C        0      0        2 
  10 chr10_40515522     ZHar    A    C        0      0        2 
  10 chr10_40515522   Sample    A    C        0      0        2 
  10 chr10_40517246     AAsi    A    G        0      0        2 
  10 chr10_40517246     AKia    A    G        1      2        2 
  10 chr10_40517246     AOna    A    G        1      2        2 
  10 chr10_40517246     ASom    A    G        0      0        2 
  10 chr10_40517246     HCab    A    G        0      0        2 
  10 chr10_40517246     HPrz    A    G        0      0        2 
  10 chr10_40517246     ZBoe    A    G        0      0        2 
  10 chr10_40517246     ZGre    A    G        0      0        2 
  10 chr10_40517246     ZHar    A    G        0      0        2 
  10 chr10_40517246   Sample    A    G        0      0        2 
  10 chr10_40518701     AAsi    C    T      0.5      1        2 
  10 chr10_40518701     AKia    C    T        0      0        2 
  10 chr10_40518701     AOna    C    T        0      0        2 
  10 chr10_40518701     ASom    C    T        1      2        2 
  10 chr10_40518701     HCab    C    T        0      0        2 
  10 chr10_40518701     HPrz    C    T        0      0        2 
  10 chr10_40518701     ZBoe    C    T        0      0        2 
  10 chr10_40518701     ZGre    C    T        0      0        2 
  10 chr10_40518701     ZHar    C    T        0      0        2 
  10 chr10_40518701   Sample    C    T        1      2        2 
  10 chr10_40519963     AAsi    G    C        0      0        2 
  10 chr10_40519963     AKia    G    C        0      0        2 
  10 chr10_40519963     AOna    G    C        0      0        2 
  10 chr10_40519963     ASom    G    C        0      0        2 
  10 chr10_40519963     HCab    G    C        0      0        2 
  10 chr10_40519963     HPrz    G    C        0      0        2 
  10 chr10_40519963     ZBoe    G    C      0.5      1        2 
  10 chr10_40519963     ZGre    G    C        0      0        2 
  10 chr10_40519963     ZHar    G    C        0      0        2 
  10 chr10_40519963   Sample    G    C        0      0        2 
  10 chr10_40520097     AAsi    T    C        0      0        2 
  10 chr10_40520097     AKia    T    C        0      0        2 
  10 chr10_40520097     AOna    T    C        1      2        2 
  10 chr10_40520097     ASom    T    C        0      0        2 
  10 chr10_40520097     HCab    T    C        0      0        2 
  10 chr10_40520097     HPrz    T    C        0      0        2 
  10 chr10_40520097     ZBoe    T    C        0      0        2 
  10 chr10_40520097     ZGre    T    C        0      0        2 
  10 chr10_40520097     ZHar    T    C        0      0        2 
  10 chr10_40520097   Sample    T    C        0      0        2 
  10 chr10_40536345     AAsi    G    T        1      2        2 
  10 chr10_40536345     AKia    G    T        0      0        2 
  10 chr10_40536345     AOna    G    T        0      0        2 
  10 chr10_40536345     ASom    G    T        1      2        2 
  10 chr10_40536345     HCab    G    T        0      0        2 
  10 chr10_40536345     HPrz    G    T        0      0        2 
  10 chr10_40536345     ZBoe    G    T        0      0        2 
  10 chr10_40536345     ZGre    G    T        0      0        2 
  10 chr10_40536345     ZHar    G    T        0      0        2 
  10 chr10_40536345   Sample    G    T        1      2        2 
  10 chr10_40537677     AAsi    A    G        1      2        2 
  10 chr10_40537677     AKia    A    G        0      0        2 
  10 chr10_40537677     AOna    A    G        0      0        2 
  10 chr10_40537677     ASom    A    G        0      0        2 
  10 chr10_40537677     HCab    A    G        0      0        2 
  10 chr10_40537677     HPrz    A    G        0      0        2 
  10 chr10_40537677     ZBoe    A    G        0      0        2 
  10 chr10_40537677     ZGre    A    G        0      0        2 
  10 chr10_40537677     ZHar    A    G        0      0        2 
  10 chr10_40537677   Sample    A    G        1      2        2 
  10 chr10_40549083     AAsi    C    G        0      0        2 
  10 chr10_40549083     AKia    C    G        0      0        2 
  10 chr10_40549083     AOna    C    G        0      0        2 
  10 chr10_40549083     ASom    C    G        0      0        2 
  10 chr10_40549083     HCab    C    G        0      0        2 
  10 chr10_40549083     HPrz    C    G        0      0        2 
  10 chr10_40549083     ZBoe    C    G        0      0        2 
  10 chr10_40549083     ZGre    C    G        0      0        2 
  10 chr10_40549083     ZHar    C    G      0.5      1        2 
  10 chr10_40549083   Sample    C    G        0      0        2 
  10 chr10_40552032     AAsi    C    A        0      0        2 
  10 chr10_40552032     AKia    C    A        0      0        2 
  10 chr10_40552032     AOna    C    A        1      2        2 
  10 chr10_40552032     ASom    C    A        0      0        2 
  10 chr10_40552032     HCab    C    A        0      0        2 
  10 chr10_40552032     HPrz    C    A        0      0        2 
  10 chr10_40552032     ZBoe    C    A        0      0        2 
  10 chr10_40552032     ZGre    C    A        0      0        2 
  10 chr10_40552032     ZHar    C    A        0      0        2 
  10 chr10_40552032   Sample    C    A        0      0        2 
  10 chr10_40558215     AAsi    C    T        0      0        2 
  10 chr10_40558215     AKia    C    T        0      0        2 
  10 chr10_40558215     AOna    C    T        0      0        2 
  10 chr10_40558215     ASom    C    T        0      0        2 
  10 chr10_40558215     HCab    C    T        0      0        2 
  10 chr10_40558215     HPrz    C    T      0.5      1        2 
  10 chr10_40558215     ZBoe    C    T        0      0        2 
  10 chr10_40558215     ZGre    C    T        0      0        2 
  10 chr10_40558215     ZHar    C    T        0      0        2 
  10 chr10_40558215   Sample    C    T        1      2        2 
  10 chr10_40559805     AAsi    T    C        0      0        2 
  10 chr10_40559805     AKia    T    C        0      0        2 
  10 chr10_40559805     AOna    T    C        0      0        2 
  10 chr10_40559805     ASom    T    C        0      0        2 
  10 chr10_40559805     HCab    T    C        0      0        2 
  10 chr10_40559805     HPrz    T    C        0      0        2 
  10 chr10_40559805     ZBoe    T    C        0      0        2 
  10 chr10_40559805     ZGre    T    C        0      0        2 
  10 chr10_40559805     ZHar    T    C      0.5      1        2 
  10 chr10_40559805   Sample    T    C        0      0        2 
  10 chr10_40568329     AAsi    T    C      0.5      1        2 
  10 chr10_40568329     AKia    T    C        0      0        2 
  10 chr10_40568329     AOna    T    C        0      0        2 
  10 chr10_40568329     ASom    T    C        0      0        2 
  10 chr10_40568329     HCab    T    C        0      0        2 
  10 chr10_40568329     HPrz    T    C        0      0        2 
  10 chr10_40568329     ZBoe    T    C        0      0        2 
  10 chr10_40568329     ZGre    T    C        0      0        2 
  10 chr10_40568329     ZHar    T    C        0      0        2 
  10 chr10_40568329   Sample    T    C        0      0        2 
  10 chr10_40568636     AAsi    T    C        1      2        2 
  10 chr10_40568636     AKia    T    C        0      0        2 
  10 chr10_40568636     AOna    T    C        0      0        2 
  10 chr10_40568636     ASom    T    C        1      2        2 
  10 chr10_40568636     HCab    T    C        0      0        2 
  10 chr10_40568636     HPrz    T    C        0      0        2 
  10 chr10_40568636     ZBoe    T    C        0      0        2 
  10 chr10_40568636     ZGre    T    C        0      0        2 
  10 chr10_40568636     ZHar    T    C        0      0        2 
  10 chr10_40568636   Sample    T    C        1      2        2 
  10 chr10_40569149     AAsi    T    C        0      0        2 
  10 chr10_40569149     AKia    T    C        0      0        2 
  10 chr10_40569149     AOna    T    C        0      0        2 
  10 chr10_40569149     ASom    T    C        0      0        2 
  10 chr10_40569149     HCab    T    C        0      0        2 
  10 chr10_40569149     HPrz    T    C        0      0        2 
  10 chr10_40569149     ZBoe    T    C      0.5      1        2 
  10 chr10_40569149     ZGre    T    C        0      0        2 
  10 chr10_40569149     ZHar    T    C        0      0        2 
  10 chr10_40569149   Sample    T    C        1      2        2 
  10 chr10_40573867     AAsi    G    A        0      0        2 
  10 chr10_40573867     AKia    G    A        1      2        2 
  10 chr10_40573867     AOna    G    A        1      2        2 
  10 chr10_40573867     ASom    G    A        0      0        2 
  10 chr10_40573867     HCab    G    A        1      2        2 
  10 chr10_40573867     HPrz    G    A        1      2        2 
  10 chr10_40573867     ZBoe    G    A        0      0        2 
  10 chr10_40573867     ZGre    G    A        0      0        2 
  10 chr10_40573867     ZHar    G    A        0      0        2 
  10 chr10_40573867   Sample    G    A        0      0        2 
  10 chr10_40581840     AAsi    C    T        0      0        2 
  10 chr10_40581840     AKia    C    T        0      0        2 
  10 chr10_40581840     AOna    C    T        0      0        2 
  10 chr10_40581840     ASom    C    T        0      0        2 
  10 chr10_40581840     HCab    C    T        0      0        2 
  10 chr10_40581840     HPrz    C    T        0      0        2 
  10 chr10_40581840     ZBoe    C    T      0.5      1        2 
  10 chr10_40581840     ZGre    C    T        0      0        2 
  10 chr10_40581840     ZHar    C    T        0      0        2 
  10 chr10_40581840   Sample    C    T        0      0        2 
  10 chr10_40582369     AAsi    A    G        0      0        2 
  10 chr10_40582369     AKia    A    G        0      0        2 
  10 chr10_40582369     AOna    A    G        0      0        2 
  10 chr10_40582369     ASom    A    G        0      0        2 
  10 chr10_40582369     HCab    A    G        1      2        2 
  10 chr10_40582369     HPrz    A    G        1      2        2 
  10 chr10_40582369     ZBoe    A    G        0      0        2 
  10 chr10_40582369     ZGre    A    G        0      0        2 
  10 chr10_40582369     ZHar    A    G        0      0        2 
  10 chr10_40582369   Sample    A    G        0      0        2 
  10 chr10_40582909     AAsi    T    C        0      0        2 
  10 chr10_40582909     AKia    T    C      0.5      1        2 
  10 chr10_40582909     AOna    T    C        0      0        2 
  10 chr10_40582909     ASom    T    C        0      0        2 
  10 chr10_40582909     HCab    T    C        0      0        2 
  10 chr10_40582909     HPrz    T    C        0      0        2 
  10 chr10_40582909     ZBoe    T    C        0      0        2 
  10 chr10_40582909     ZGre    T    C        0      0        2 
  10 chr10_40582909     ZHar    T    C        0      0        2 
  10 chr10_40582909   Sample    T    C        0      0        2 
  10 chr10_40590308     AAsi    A    G        0      0        2 
  10 chr10_40590308     AKia    A    G        0      0        2 
  10 chr10_40590308     AOna    A    G        0      0        2 
  10 chr10_40590308     ASom    A    G        0      0        2 
  10 chr10_40590308     HCab    A    G        1      2        2 
  10 chr10_40590308     HPrz    A    G        1      2        2 
  10 chr10_40590308     ZBoe    A    G        1      2        2 
  10 chr10_40590308     ZGre    A    G        0      0        2 
  10 chr10_40590308     ZHar    A    G        0      0        2 
  10 chr10_40590308   Sample    A    G        0      0        2 
  10 chr10_40598101     AAsi    C    T        0      0        2 
  10 chr10_40598101     AKia    C    T        1      2        2 
  10 chr10_40598101     AOna    C    T      0.5      1        2 
  10 chr10_40598101     ASom    C    T        0      0        2 
  10 chr10_40598101     HCab    C    T        0      0        2 
  10 chr10_40598101     HPrz    C    T        0      0        2 
  10 chr10_40598101     ZBoe    C    T        0      0        2 
  10 chr10_40598101     ZGre    C    T        0      0        2 
  10 chr10_40598101     ZHar    C    T        0      0        2 
  10 chr10_40598101   Sample    C    T        0      0        2 
  10 chr10_40598969     AAsi    G    T        0      0        2 
  10 chr10_40598969     AKia    G    T        0      0        2 
  10 chr10_40598969     AOna    G    T        0      0        2 
  10 chr10_40598969     ASom    G    T        0      0        2 
  10 chr10_40598969     HCab    G    T        0      0        2 
  10 chr10_40598969     HPrz    G    T      0.5      1        2 
  10 chr10_40598969     ZBoe    G    T        0      0        2 
  10 chr10_40598969     ZGre    G    T        0      0        2 
  10 chr10_40598969     ZHar    G    T        0      0        2 
  10 chr10_40598969   Sample    G    T        0      0        2 
  10 chr10_40599696     AAsi    T    C      0.5      1        2 
  10 chr10_40599696     AKia    T    C        0      0        2 
  10 chr10_40599696     AOna    T    C        0      0        2 
  10 chr10_40599696     ASom    T    C        0      0        2 
  10 chr10_40599696     HCab    T    C        0      0        2 
  10 chr10_40599696     HPrz    T    C        0      0        2 
  10 chr10_40599696     ZBoe    T    C        0      0        2 
  10 chr10_40599696     ZGre    T    C        0      0        2 
  10 chr10_40599696     ZHar    T    C        0      0        2 
  10 chr10_40599696   Sample    T    C        0      0        2 
  10 chr10_40600056     AAsi    A    G        0      0        2 
  10 chr10_40600056     AKia    A    G        0      0        2 
  10 chr10_40600056     AOna    A    G        0      0        2 
  10 chr10_40600056     ASom    A    G        0      0        2 
  10 chr10_40600056     HCab    A    G        1      2        2 
  10 chr10_40600056     HPrz    A    G        1      2        2 
  10 chr10_40600056     ZBoe    A    G        0      0        2 
  10 chr10_40600056     ZGre    A    G        0      0        2 
  10 chr10_40600056     ZHar    A    G        0      0        2 
  10 chr10_40600056   Sample    A    G        0      0        2 
  10 chr10_40606317     AAsi    G    C        0      0        2 
  10 chr10_40606317     AKia    G    C        0      0        2 
  10 chr10_40606317     AOna    G    C        0      0        2 
  10 chr10_40606317     ASom    G    C        0      0        2 
  10 chr10_40606317     HCab    G    C      0.5      1        2 
  10 chr10_40606317     HPrz    G    C        0      0        2 
  10 chr10_40606317     ZBoe    G    C        0      0        2 
  10 chr10_40606317     ZGre    G    C        0      0        2 
  10 chr10_40606317     ZHar    G    C        0      0        2 
  10 chr10_40606317   Sample    G    C        0      0        2 
  10 chr10_40610232     AAsi    T    C        0      0        2 
  10 chr10_40610232     AKia    T    C        0      0        2 
  10 chr10_40610232     AOna    T    C        0      0        2 
  10 chr10_40610232     ASom    T    C        0      0        2 
  10 chr10_40610232     HCab    T    C        1      2        2 
  10 chr10_40610232     HPrz    T    C        1      2        2 
  10 chr10_40610232     ZBoe    T    C        0      0        2 
  10 chr10_40610232     ZGre    T    C        0      0        2 
  10 chr10_40610232     ZHar    T    C        0      0        2 
  10 chr10_40610232   Sample    T    C        0      0        2 
  10 chr10_40615111     AAsi    A    G        0      0        2 
  10 chr10_40615111     AKia    A    G        0      0        2 
  10 chr10_40615111     AOna    A    G        0      0        2 
  10 chr10_40615111     ASom    A    G        0      0        2 
  10 chr10_40615111     HCab    A    G        0      0        2 
  10 chr10_40615111     HPrz    A    G        0      0        2 
  10 chr10_40615111     ZBoe    A    G        0      0        2 
  10 chr10_40615111     ZGre    A    G        0      0        2 
  10 chr10_40615111     ZHar    A    G      0.5      1        2 
  10 chr10_40615111   Sample    A    G        0      0        2 
  10 chr10_40619922     AAsi    A    G        0      0        2 
  10 chr10_40619922     AKia    A    G        1      2        2 
  10 chr10_40619922     AOna    A    G        1      2        2 
  10 chr10_40619922     ASom    A    G        0      0        2 
  10 chr10_40619922     HCab    A    G        0      0        2 
  10 chr10_40619922     HPrz    A    G        0      0        2 
  10 chr10_40619922     ZBoe    A    G        0      0        2 
  10 chr10_40619922     ZGre    A    G        0      0        2 
  10 chr10_40619922     ZHar    A    G        0      0        2 
  10 chr10_40619922   Sample    A    G        0      0        2 
  10 chr10_40622193     AAsi    T    C        0      0        2 
  10 chr10_40622193     AKia    T    C        0      0        2 
  10 chr10_40622193     AOna    T    C      0.5      1        2 
  10 chr10_40622193     ASom    T    C        0      0        2 
  10 chr10_40622193     HCab    T    C        0      0        2 
  10 chr10_40622193     HPrz    T    C        0      0        2 
  10 chr10_40622193     ZBoe    T    C        0      0        2 
  10 chr10_40622193     ZGre    T    C        0      0        2 
  10 chr10_40622193     ZHar    T    C        0      0        2 
  10 chr10_40622193   Sample    T    C        0      0        2 
  10 chr10_40623473     AAsi    G    A        0      0        2 
  10 chr10_40623473     AKia    G    A        0      0        2 
  10 chr10_40623473     AOna    G    A        0      0        2 
  10 chr10_40623473     ASom    G    A        0      0        2 
  10 chr10_40623473     HCab    G    A        1      2        2 
  10 chr10_40623473     HPrz    G    A        1      2        2 
  10 chr10_40623473     ZBoe    G    A        0      0        2 
  10 chr10_40623473     ZGre    G    A        0      0        2 
  10 chr10_40623473     ZHar    G    A        0      0        2 
  10 chr10_40623473   Sample    G    A        0      0        2 
  10 chr10_40640569     AAsi    A    G        0      0        2 
  10 chr10_40640569     AKia    A    G        0      0        2 
  10 chr10_40640569     AOna    A    G        0      0        2 
  10 chr10_40640569     ASom    A    G        0      0        2 
  10 chr10_40640569     HCab    A    G        0      0        2 
  10 chr10_40640569     HPrz    A    G        0      0        2 
  10 chr10_40640569     ZBoe    A    G        1      2        2 
  10 chr10_40640569     ZGre    A    G        1      2        2 
  10 chr10_40640569     ZHar    A    G        1      2        2 
  10 chr10_40640569   Sample    A    G        0      0        2 
  10 chr10_40644869     AAsi    C    G        0      0        2 
  10 chr10_40644869     AKia    C    G        0      0        2 
  10 chr10_40644869     AOna    C    G        0      0        2 
  10 chr10_40644869     ASom    C    G        0      0        2 
  10 chr10_40644869     HCab    C    G        0      0        2 
  10 chr10_40644869     HPrz    C    G        0      0        2 
  10 chr10_40644869     ZBoe    C    G        0      0        2 
  10 chr10_40644869     ZGre    C    G        1      2        2 
  10 chr10_40644869     ZHar    C    G        0      0        2 
  10 chr10_40644869   Sample    C    G        0      0        2 
  10 chr10_40661139     AAsi    C    T        1      2        2 
  10 chr10_40661139     AKia    C    T        0      0        2 
  10 chr10_40661139     AOna    C    T        0      0        2 
  10 chr10_40661139     ASom    C    T        1      2        2 
  10 chr10_40661139     HCab    C    T        0      0        2 
  10 chr10_40661139     HPrz    C    T        0      0        2 
  10 chr10_40661139     ZBoe    C    T        0      0        2 
  10 chr10_40661139     ZGre    C    T        0      0        2 
  10 chr10_40661139     ZHar    C    T        0      0        2 
  10 chr10_40661139   Sample    C    T        1      2        2 
  10 chr10_40661170     AAsi    A    C        0      0        2 
  10 chr10_40661170     AKia    A    C        0      0        2 
  10 chr10_40661170     AOna    A    C      0.5      1        2 
  10 chr10_40661170     ASom    A    C        0      0        2 
  10 chr10_40661170     HCab    A    C        0      0        2 
  10 chr10_40661170     HPrz    A    C        0      0        2 
  10 chr10_40661170     ZBoe    A    C        0      0        2 
  10 chr10_40661170     ZGre    A    C        0      0        2 
  10 chr10_40661170     ZHar    A    C        0      0        2 
  10 chr10_40661170   Sample    A    C        0      0        2 
  10 chr10_40662851     AAsi    A    G        0      0        2 
  10 chr10_40662851     AKia    A    G        0      0        2 
  10 chr10_40662851     AOna    A    G        0      0        2 
  10 chr10_40662851     ASom    A    G        0      0        2 
  10 chr10_40662851     HCab    A    G        0      0        2 
  10 chr10_40662851     HPrz    A    G        0      0        2 
  10 chr10_40662851     ZBoe    A    G        0      0        2 
  10 chr10_40662851     ZGre    A    G        0      0        2 
  10 chr10_40662851     ZHar    A    G        1      2        2 
  10 chr10_40662851   Sample    A    G        0      0        2 
  10 chr10_40666228     AAsi    A    G        0      0        2 
  10 chr10_40666228     AKia    A    G        0      0        2 
  10 chr10_40666228     AOna    A    G        0      0        2 
  10 chr10_40666228     ASom    A    G        0      0        2 
  10 chr10_40666228     HCab    A    G        0      0        2 
  10 chr10_40666228     HPrz    A    G        0      0        2 
  10 chr10_40666228     ZBoe    A    G      0.5      1        2 
  10 chr10_40666228     ZGre    A    G        0      0        2 
  10 chr10_40666228     ZHar    A    G        0      0        2 
  10 chr10_40666228   Sample    A    G        0      0        2 
  10 chr10_40671977     AAsi    T    C        0      0        2 
  10 chr10_40671977     AKia    T    C        0      0        2 
  10 chr10_40671977     AOna    T    C        0      0        2 
  10 chr10_40671977     ASom    T    C        0      0        2 
  10 chr10_40671977     HCab    T    C        1      2        2 
  10 chr10_40671977     HPrz    T    C        1      2        2 
  10 chr10_40671977     ZBoe    T    C        0      0        2 
  10 chr10_40671977     ZGre    T    C        0      0        2 
  10 chr10_40671977     ZHar    T    C        0      0        2 
  10 chr10_40671977   Sample    T    C        0      0        2 
  10 chr10_40677953     AAsi    T    C        0      0        2 
  10 chr10_40677953     AKia    T    C        0      0        2 
  10 chr10_40677953     AOna    T    C        0      0        2 
  10 chr10_40677953     ASom    T    C        0      0        2 
  10 chr10_40677953     HCab    T    C        0      0        2 
  10 chr10_40677953     HPrz    T    C        0      0        2 
  10 chr10_40677953     ZBoe    T    C        0      0        2 
  10 chr10_40677953     ZGre    T    C        1      2        2 
  10 chr10_40677953     ZHar    T    C        0      0        2 
  10 chr10_40677953   Sample    T    C        0      0        2 
  10 chr10_40684680     AAsi    A    G        0      0        2 
  10 chr10_40684680     AKia    A    G        0      0        2 
  10 chr10_40684680     AOna    A    G        0      0        2 
  10 chr10_40684680     ASom    A    G        0      0        2 
  10 chr10_40684680     HCab    A    G        0      0        2 
  10 chr10_40684680     HPrz    A    G      0.5      1        2 
  10 chr10_40684680     ZBoe    A    G        0      0        2 
  10 chr10_40684680     ZGre    A    G        0      0        2 
  10 chr10_40684680     ZHar    A    G        0      0        2 
  10 chr10_40684680   Sample    A    G        0      0        2 
  10 chr10_40709385     AAsi    C    T        0      0        2 
  10 chr10_40709385     AKia    C    T        0      0        2 
  10 chr10_40709385     AOna    C    T        0      0        2 
  10 chr10_40709385     ASom    C    T        0      0        2 
  10 chr10_40709385     HCab    C    T        1      2        2 
  10 chr10_40709385     HPrz    C    T      0.5      1        2 
  10 chr10_40709385     ZBoe    C    T        0      0        2 
  10 chr10_40709385     ZGre    C    T        0      0        2 
  10 chr10_40709385     ZHar    C    T        0      0        2 
  10 chr10_40709385   Sample    C    T        0      0        2 
  10 chr10_40711294     AAsi    A    G      0.5      1        2 
  10 chr10_40711294     AKia    A    G        0      0        2 
  10 chr10_40711294     AOna    A    G        0      0        2 
  10 chr10_40711294     ASom    A    G        0      0        2 
  10 chr10_40711294     HCab    A    G        0      0        2 
  10 chr10_40711294     HPrz    A    G        0      0        2 
  10 chr10_40711294     ZBoe    A    G        0      0        2 
  10 chr10_40711294     ZGre    A    G        0      0        2 
  10 chr10_40711294     ZHar    A    G        0      0        2 
  10 chr10_40711294   Sample    A    G        0      0        2 
  10 chr10_40714600     AAsi    G    T        0      0        2 
  10 chr10_40714600     AKia    G    T        0      0        2 
  10 chr10_40714600     AOna    G    T      0.5      1        2 
  10 chr10_40714600     ASom    G    T        0      0        2 
  10 chr10_40714600     HCab    G    T        0      0        2 
  10 chr10_40714600     HPrz    G    T        0      0        2 
  10 chr10_40714600     ZBoe    G    T        0      0        2 
  10 chr10_40714600     ZGre    G    T        0      0        2 
  10 chr10_40714600     ZHar    G    T        0      0        2 
  10 chr10_40714600   Sample    G    T        0      0        2 
  10 chr10_40716392     AAsi    G    A        0      0        2 
  10 chr10_40716392     AKia    G    A        0      0        2 
  10 chr10_40716392     AOna    G    A        0      0        2 
  10 chr10_40716392     ASom    G    A        0      0        2 
  10 chr10_40716392     HCab    G    A        0      0        2 
  10 chr10_40716392     HPrz    G    A        0      0        2 
  10 chr10_40716392     ZBoe    G    A        0      0        2 
  10 chr10_40716392     ZGre    G    A        0      0        2 
  10 chr10_40716392     ZHar    G    A        1      2        2 
  10 chr10_40716392   Sample    G    A        0      0        2 
  10 chr10_40728080     AAsi    G    T        0      0        2 
  10 chr10_40728080     AKia    G    T        0      0        2 
  10 chr10_40728080     AOna    G    T        0      0        2 
  10 chr10_40728080     ASom    G    T        0      0        2 
  10 chr10_40728080     HCab    G    T        1      2        2 
  10 chr10_40728080     HPrz    G    T        1      2        2 
  10 chr10_40728080     ZBoe    G    T        0      0        2 
  10 chr10_40728080     ZGre    G    T        0      0        2 
  10 chr10_40728080     ZHar    G    T        0      0        2 
  10 chr10_40728080   Sample    G    T        0      0        2 
  10 chr10_40737384     AAsi    C    T        0      0        2 
  10 chr10_40737384     AKia    C    T        0      0        2 
  10 chr10_40737384     AOna    C    T        0      0        2 
  10 chr10_40737384     ASom    C    T        0      0        2 
  10 chr10_40737384     HCab    C    T        1      2        2 
  10 chr10_40737384     HPrz    C    T        1      2        2 
  10 chr10_40737384     ZBoe    C    T        0      0        2 
  10 chr10_40737384     ZGre    C    T        0      0        2 
  10 chr10_40737384     ZHar    C    T        0      0        2 
  10 chr10_40737384   Sample    C    T        0      0        2 
  10 chr10_40744467     AAsi    C    T        0      0        2 
  10 chr10_40744467     AKia    C    T        1      2        2 
  10 chr10_40744467     AOna    C    T        1      2        2 
  10 chr10_40744467     ASom    C    T        0      0        2 
  10 chr10_40744467     HCab    C    T        0      0        2 
  10 chr10_40744467     HPrz    C    T        0      0        2 
  10 chr10_40744467     ZBoe    C    T        0      0        2 
  10 chr10_40744467     ZGre    C    T        0      0        2 
  10 chr10_40744467     ZHar    C    T        0      0        2 
  10 chr10_40744467   Sample    C    T        0      0        2 
  10 chr10_40745229     AAsi    G    A        0      0        2 
  10 chr10_40745229     AKia    G    A        0      0        2 
  10 chr10_40745229     AOna    G    A        0      0        2 
  10 chr10_40745229     ASom    G    A        0      0        2 
  10 chr10_40745229     HCab    G    A        1      2        2 
  10 chr10_40745229     HPrz    G    A        1      2        2 
  10 chr10_40745229     ZBoe    G    A        0      0        2 
  10 chr10_40745229     ZGre    G    A        0      0        2 
  10 chr10_40745229     ZHar    G    A        0      0        2 
  10 chr10_40745229   Sample    G    A        0      0        2 
  10 chr10_40746257     AAsi    G    A        0      0        2 
  10 chr10_40746257     AKia    G    A        0      0        2 
  10 chr10_40746257     AOna    G    A        0      0        2 
  10 chr10_40746257     ASom    G    A        0      0        2 
  10 chr10_40746257     HCab    G    A        0      0        2 
  10 chr10_40746257     HPrz    G    A        0      0        2 
  10 chr10_40746257     ZBoe    G    A        0      0        2 
  10 chr10_40746257     ZGre    G    A        0      0        2 
  10 chr10_40746257     ZHar    G    A      0.5      1        2 
  10 chr10_40746257   Sample    G    A        0      0        2 
  10 chr10_40753152     AAsi    A    C        0      0        2 
  10 chr10_40753152     AKia    A    C        0      0        2 
  10 chr10_40753152     AOna    A    C        0      0        2 
  10 chr10_40753152     ASom    A    C        0      0        2 
  10 chr10_40753152     HCab    A    C        0      0        2 
  10 chr10_40753152     HPrz    A    C        0      0        2 
  10 chr10_40753152     ZBoe    A    C      0.5      1        2 
  10 chr10_40753152     ZGre    A    C        0      0        2 
  10 chr10_40753152     ZHar    A    C        0      0        2 
  10 chr10_40753152   Sample    A    C        0      0        2 
  10 chr10_40754077     AAsi    T    C        0      0        2 
  10 chr10_40754077     AKia    T    C        0      0        2 
  10 chr10_40754077     AOna    T    C        0      0        2 
  10 chr10_40754077     ASom    T    C        0      0        2 
  10 chr10_40754077     HCab    T    C        0      0        2 
  10 chr10_40754077     HPrz    T    C        0      0        2 
  10 chr10_40754077     ZBoe    T    C        0      0        2 
  10 chr10_40754077     ZGre    T    C        1      2        2 
  10 chr10_40754077     ZHar    T    C        0      0        2 
  10 chr10_40754077   Sample    T    C        0      0        2 
  10 chr10_40763333     AAsi    G    A        0      0        2 
  10 chr10_40763333     AKia    G    A        0      0        2 
  10 chr10_40763333     AOna    G    A        0      0        2 
  10 chr10_40763333     ASom    G    A        0      0        2 
  10 chr10_40763333     HCab    G    A      0.5      1        2 
  10 chr10_40763333     HPrz    G    A      0.5      1        2 
  10 chr10_40763333     ZBoe    G    A        0      0        2 
  10 chr10_40763333     ZGre    G    A        0      0        2 
  10 chr10_40763333     ZHar    G    A        0      0        2 
  10 chr10_40763333   Sample    G    A        0      0        2 
  10 chr10_40766507     AAsi    T    C        0      0        2 
  10 chr10_40766507     AKia    T    C        0      0        2 
  10 chr10_40766507     AOna    T    C        0      0        2 
  10 chr10_40766507     ASom    T    C        0      0        2 
  10 chr10_40766507     HCab    T    C        1      2        2 
  10 chr10_40766507     HPrz    T    C        1      2        2 
  10 chr10_40766507     ZBoe    T    C        0      0        2 
  10 chr10_40766507     ZGre    T    C        0      0        2 
  10 chr10_40766507     ZHar    T    C        0      0        2 
  10 chr10_40766507   Sample    T    C        0      0        2 
  10 chr10_40767944     AAsi    G    C        0      0        2 
  10 chr10_40767944     AKia    G    C        0      0        2 
  10 chr10_40767944     AOna    G    C        0      0        2 
  10 chr10_40767944     ASom    G    C        0      0        2 
  10 chr10_40767944     HCab    G    C        1      2        2 
  10 chr10_40767944     HPrz    G    C        1      2        2 
  10 chr10_40767944     ZBoe    G    C        0      0        2 
  10 chr10_40767944     ZGre    G    C        0      0        2 
  10 chr10_40767944     ZHar    G    C        0      0        2 
  10 chr10_40767944   Sample    G    C        0      0        2 
  10 chr10_40769503     AAsi    G    T        0      0        2 
  10 chr10_40769503     AKia    G    T        0      0        2 
  10 chr10_40769503     AOna    G    T        0      0        2 
  10 chr10_40769503     ASom    G    T        0      0        2 
  10 chr10_40769503     HCab    G    T        0      0        2 
  10 chr10_40769503     HPrz    G    T        0      0        2 
  10 chr10_40769503     ZBoe    G    T        0      0        2 
  10 chr10_40769503     ZGre    G    T        0      0        2 
  10 chr10_40769503     ZHar    G    T        1      2        2 
  10 chr10_40769503   Sample    G    T        0      0        2 
  10 chr10_40782296     AAsi    G    A        0      0        2 
  10 chr10_40782296     AKia    G    A        0      0        2 
  10 chr10_40782296     AOna    G    A        0      0        2 
  10 chr10_40782296     ASom    G    A        0      0        2 
  10 chr10_40782296     HCab    G    A        1      2        2 
  10 chr10_40782296     HPrz    G    A        1      2        2 
  10 chr10_40782296     ZBoe    G    A        0      0        2 
  10 chr10_40782296     ZGre    G    A        0      0        2 
  10 chr10_40782296     ZHar    G    A        0      0        2 
  10 chr10_40782296   Sample    G    A        0      0        2 
  10 chr10_40794339     AAsi    G    C        1      2        2 
  10 chr10_40794339     AKia    G    C        0      0        2 
  10 chr10_40794339     AOna    G    C        0      0        2 
  10 chr10_40794339     ASom    G    C        1      2        2 
  10 chr10_40794339     HCab    G    C        0      0        2 
  10 chr10_40794339     HPrz    G    C        0      0        2 
  10 chr10_40794339     ZBoe    G    C        0      0        2 
  10 chr10_40794339     ZGre    G    C        0      0        2 
  10 chr10_40794339     ZHar    G    C        0      0        2 
  10 chr10_40794339   Sample    G    C        1      2        2 
  10 chr10_40795631     AAsi    G    T        0      0        2 
  10 chr10_40795631     AKia    G    T        0      0        2 
  10 chr10_40795631     AOna    G    T        0      0        2 
  10 chr10_40795631     ASom    G    T        0      0        2 
  10 chr10_40795631     HCab    G    T        0      0        2 
  10 chr10_40795631     HPrz    G    T        0      0        2 
  10 chr10_40795631     ZBoe    G    T        1      2        2 
  10 chr10_40795631     ZGre    G    T        0      0        2 
  10 chr10_40795631     ZHar    G    T        0      0        2 
  10 chr10_40795631   Sample    G    T        0      0        2 
  10 chr10_40800570     AAsi    A    T        0      0        2 
  10 chr10_40800570     AKia    A    T        0      0        2 
  10 chr10_40800570     AOna    A    T        1      2        2 
  10 chr10_40800570     ASom    A    T        0      0        2 
  10 chr10_40800570     HCab    A    T        0      0        2 
  10 chr10_40800570     HPrz    A    T        0      0        2 
  10 chr10_40800570     ZBoe    A    T        1      2        2 
  10 chr10_40800570     ZGre    A    T        0      0        2 
  10 chr10_40800570     ZHar    A    T        0      0        2 
  10 chr10_40800570   Sample    A    T        0      0        2 
  10 chr10_40800674     AAsi    G    A        0      0        2 
  10 chr10_40800674     AKia    G    A        0      0        2 
  10 chr10_40800674     AOna    G    A        0      0        2 
  10 chr10_40800674     ASom    G    A        0      0        2 
  10 chr10_40800674     HCab    G    A        1      2        2 
  10 chr10_40800674     HPrz    G    A        1      2        2 
  10 chr10_40800674     ZBoe    G    A        0      0        2 
  10 chr10_40800674     ZGre    G    A        0      0        2 
  10 chr10_40800674     ZHar    G    A        0      0        2 
  10 chr10_40800674   Sample    G    A        0      0        2 
  10 chr10_40805828     AAsi    A    G        0      0        2 
  10 chr10_40805828     AKia    A    G        0      0        2 
  10 chr10_40805828     AOna    A    G        0      0        2 
  10 chr10_40805828     ASom    A    G        0      0        2 
  10 chr10_40805828     HCab    A    G      0.5      1        2 
  10 chr10_40805828     HPrz    A    G      0.5      1        2 
  10 chr10_40805828     ZBoe    A    G        0      0        2 
  10 chr10_40805828     ZGre    A    G        0      0        2 
  10 chr10_40805828     ZHar    A    G        0      0        2 
  10 chr10_40805828   Sample    A    G        0      0        2 
  10 chr10_40808345     AAsi    A    C        0      0        2 
  10 chr10_40808345     AKia    A    C        1      2        2 
  10 chr10_40808345     AOna    A    C        1      2        2 
  10 chr10_40808345     ASom    A    C        0      0        2 
  10 chr10_40808345     HCab    A    C        0      0        2 
  10 chr10_40808345     HPrz    A    C        0      0        2 
  10 chr10_40808345     ZBoe    A    C        0      0        2 
  10 chr10_40808345     ZGre    A    C        0      0        2 
  10 chr10_40808345     ZHar    A    C        0      0        2 
  10 chr10_40808345   Sample    A    C        0      0        2 
  10 chr10_40808364     AAsi    A    G      0.5      1        2 
  10 chr10_40808364     AKia    A    G        0      0        2 
  10 chr10_40808364     AOna    A    G        0      0        2 
  10 chr10_40808364     ASom    A    G        0      0        2 
  10 chr10_40808364     HCab    A    G        0      0        2 
  10 chr10_40808364     HPrz    A    G        0      0        2 
  10 chr10_40808364     ZBoe    A    G        0      0        2 
  10 chr10_40808364     ZGre    A    G        0      0        2 
  10 chr10_40808364     ZHar    A    G        0      0        2 
  10 chr10_40808364   Sample    A    G        0      0        2 
  10 chr10_40814275     AAsi    T    C        0      0        2 
  10 chr10_40814275     AKia    T    C        0      0        2 
  10 chr10_40814275     AOna    T    C        0      0        2 
  10 chr10_40814275     ASom    T    C        0      0        2 
  10 chr10_40814275     HCab    T    C        1      2        2 
  10 chr10_40814275     HPrz    T    C        1      2        2 
  10 chr10_40814275     ZBoe    T    C        0      0        2 
  10 chr10_40814275     ZGre    T    C        0      0        2 
  10 chr10_40814275     ZHar    T    C        0      0        2 
  10 chr10_40814275   Sample    T    C        0      0        2 
  10 chr10_40819917     AAsi    C    T        0      0        2 
  10 chr10_40819917     AKia    C    T        0      0        2 
  10 chr10_40819917     AOna    C    T        0      0        2 
  10 chr10_40819917     ASom    C    T        0      0        2 
  10 chr10_40819917     HCab    C    T        0      0        2 
  10 chr10_40819917     HPrz    C    T        0      0        2 
  10 chr10_40819917     ZBoe    C    T        0      0        2 
  10 chr10_40819917     ZGre    C    T        1      2        2 
  10 chr10_40819917     ZHar    C    T        0      0        2 
  10 chr10_40819917   Sample    C    T        0      0        2 
  10 chr10_40825670     AAsi    T    G        0      0        2 
  10 chr10_40825670     AKia    T    G        0      0        2 
  10 chr10_40825670     AOna    T    G        0      0        2 
  10 chr10_40825670     ASom    T    G        1      2        2 
  10 chr10_40825670     HCab    T    G        0      0        2 
  10 chr10_40825670     HPrz    T    G        0      0        2 
  10 chr10_40825670     ZBoe    T    G        0      0        2 
  10 chr10_40825670     ZGre    T    G        0      0        2 
  10 chr10_40825670     ZHar    T    G        0      0        2 
  10 chr10_40825670   Sample    T    G        0      0        2 
  10 chr10_40832578     AAsi    C    A        0      0        2 
  10 chr10_40832578     AKia    C    A        0      0        2 
  10 chr10_40832578     AOna    C    A        0      0        2 
  10 chr10_40832578     ASom    C    A        0      0        2 
  10 chr10_40832578     HCab    C    A        1      2        2 
  10 chr10_40832578     HPrz    C    A        1      2        2 
  10 chr10_40832578     ZBoe    C    A        0      0        2 
  10 chr10_40832578     ZGre    C    A        0      0        2 
  10 chr10_40832578     ZHar    C    A        0      0        2 
  10 chr10_40832578   Sample    C    A        0      0        2 
  10 chr10_40855150     AAsi    A    G        0      0        2 
  10 chr10_40855150     AKia    A    G        0      0        2 
  10 chr10_40855150     AOna    A    G        0      0        2 
  10 chr10_40855150     ASom    A    G        0      0        2 
  10 chr10_40855150     HCab    A    G        1      2        2 
  10 chr10_40855150     HPrz    A    G      0.5      1        2 
  10 chr10_40855150     ZBoe    A    G        0      0        2 
  10 chr10_40855150     ZGre    A    G        0      0        2 
  10 chr10_40855150     ZHar    A    G        0      0        2 
  10 chr10_40855150   Sample    A    G        0      0        2 
  10 chr10_40855937     AAsi    A    G        0      0        2 
  10 chr10_40855937     AKia    A    G        0      0        2 
  10 chr10_40855937     AOna    A    G        0      0        2 
  10 chr10_40855937     ASom    A    G        0      0        2 
  10 chr10_40855937     HCab    A    G        0      0        2 
  10 chr10_40855937     HPrz    A    G      0.5      1        2 
  10 chr10_40855937     ZBoe    A    G        0      0        2 
  10 chr10_40855937     ZGre    A    G        0      0        2 
  10 chr10_40855937     ZHar    A    G        0      0        2 
  10 chr10_40855937   Sample    A    G        0      0        2 
  10 chr10_40861724     AAsi    C    T        0      0        2 
  10 chr10_40861724     AKia    C    T        0      0        2 
  10 chr10_40861724     AOna    C    T        0      0        2 
  10 chr10_40861724     ASom    C    T        0      0        2 
  10 chr10_40861724     HCab    C    T        1      2        2 
  10 chr10_40861724     HPrz    C    T      0.5      1        2 
  10 chr10_40861724     ZBoe    C    T        0      0        2 
  10 chr10_40861724     ZGre    C    T        0      0        2 
  10 chr10_40861724     ZHar    C    T        0      0        2 
  10 chr10_40861724   Sample    C    T        0      0        2 
  10 chr10_40862267     AAsi    T    C        0      0        2 
  10 chr10_40862267     AKia    T    C        0      0        2 
  10 chr10_40862267     AOna    T    C        0      0        2 
  10 chr10_40862267     ASom    T    C        0      0        2 
  10 chr10_40862267     HCab    T    C        0      0        2 
  10 chr10_40862267     HPrz    T    C      0.5      1        2 
  10 chr10_40862267     ZBoe    T    C        0      0        2 
  10 chr10_40862267     ZGre    T    C        0      0        2 
  10 chr10_40862267     ZHar    T    C        0      0        2 
  10 chr10_40862267   Sample    T    C        0      0        2 
  10 chr10_40865212     AAsi    T    C        0      0        2 
  10 chr10_40865212     AKia    T    C        0      0        2 
  10 chr10_40865212     AOna    T    C        0      0        2 
  10 chr10_40865212     ASom    T    C        1      2        2 
  10 chr10_40865212     HCab    T    C        0      0        2 
  10 chr10_40865212     HPrz    T    C        0      0        2 
  10 chr10_40865212     ZBoe    T    C        0      0        2 
  10 chr10_40865212     ZGre    T    C        0      0        2 
  10 chr10_40865212     ZHar    T    C        0      0        2 
  10 chr10_40865212   Sample    T    C        0      0        2 
  10 chr10_40868365     AAsi    G    A        0      0        2 
  10 chr10_40868365     AKia    G    A        0      0        2 
  10 chr10_40868365     AOna    G    A        0      0        2 
  10 chr10_40868365     ASom    G    A        0      0        2 
  10 chr10_40868365     HCab    G    A        1      2        2 
  10 chr10_40868365     HPrz    G    A        1      2        2 
  10 chr10_40868365     ZBoe    G    A        0      0        2 
  10 chr10_40868365     ZGre    G    A        0      0        2 
  10 chr10_40868365     ZHar    G    A        0      0        2 
  10 chr10_40868365   Sample    G    A        0      0        2 
  10 chr10_40873898     AAsi    T    C        0      0        2 
  10 chr10_40873898     AKia    T    C        0      0        2 
  10 chr10_40873898     AOna    T    C      0.5      1        2 
  10 chr10_40873898     ASom    T    C        0      0        2 
  10 chr10_40873898     HCab    T    C        0      0        2 
  10 chr10_40873898     HPrz    T    C        0      0        2 
  10 chr10_40873898     ZBoe    T    C        0      0        2 
  10 chr10_40873898     ZGre    T    C        0      0        2 
  10 chr10_40873898     ZHar    T    C        0      0        2 
  10 chr10_40873898   Sample    T    C        0      0        2 
  10 chr10_40874167     AAsi    T    C        0      0        2 
  10 chr10_40874167     AKia    T    C      0.5      1        2 
  10 chr10_40874167     AOna    T    C      0.5      1        2 
  10 chr10_40874167     ASom    T    C        0      0        2 
  10 chr10_40874167     HCab    T    C        0      0        2 
  10 chr10_40874167     HPrz    T    C        0      0        2 
  10 chr10_40874167     ZBoe    T    C        1      2        2 
  10 chr10_40874167     ZGre    T    C        1      2        2 
  10 chr10_40874167     ZHar    T    C        1      2        2 
  10 chr10_40874167   Sample    T    C        0      0        2 
  10 chr10_40875347     AAsi    A    G        0      0        2 
  10 chr10_40875347     AKia    A    G      0.5      1        2 
  10 chr10_40875347     AOna    A    G        0      0        2 
  10 chr10_40875347     ASom    A    G        0      0        2 
  10 chr10_40875347     HCab    A    G        0      0        2 
  10 chr10_40875347     HPrz    A    G        0      0        2 
  10 chr10_40875347     ZBoe    A    G        0      0        2 
  10 chr10_40875347     ZGre    A    G        0      0        2 
  10 chr10_40875347     ZHar    A    G        0      0        2 
  10 chr10_40875347   Sample    A    G        0      0        2 
  10 chr10_40879921     AAsi    A    G        0      0        2 
  10 chr10_40879921     AKia    A    G        0      0        2 
  10 chr10_40879921     AOna    A    G        0      0        2 
  10 chr10_40879921     ASom    A    G        0      0        2 
  10 chr10_40879921     HCab    A    G        0      0        2 
  10 chr10_40879921     HPrz    A    G        0      0        2 
  10 chr10_40879921     ZBoe    A    G        0      0        2 
  10 chr10_40879921     ZGre    A    G      0.5      1        2 
  10 chr10_40879921     ZHar    A    G        0      0        2 
  10 chr10_40879921   Sample    A    G        0      0        2 
  10 chr10_40885530     AAsi    T    C        0      0        2 
  10 chr10_40885530     AKia    T    C        0      0        2 
  10 chr10_40885530     AOna    T    C        0      0        2 
  10 chr10_40885530     ASom    T    C        0      0        2 
  10 chr10_40885530     HCab    T    C        0      0        2 
  10 chr10_40885530     HPrz    T    C        0      0        2 
  10 chr10_40885530     ZBoe    T    C        0      0        2 
  10 chr10_40885530     ZGre    T    C        0      0        2 
  10 chr10_40885530     ZHar    T    C        1      2        2 
  10 chr10_40885530   Sample    T    C        0      0        2 
  10 chr10_40894407     AAsi    T    G        0      0        2 
  10 chr10_40894407     AKia    T    G        0      0        2 
  10 chr10_40894407     AOna    T    G        0      0        2 
  10 chr10_40894407     ASom    T    G        0      0        2 
  10 chr10_40894407     HCab    T    G        0      0        2 
  10 chr10_40894407     HPrz    T    G      0.5      1        2 
  10 chr10_40894407     ZBoe    T    G        0      0        2 
  10 chr10_40894407     ZGre    T    G        0      0        2 
  10 chr10_40894407     ZHar    T    G        0      0        2 
  10 chr10_40894407   Sample    T    G        0      0        2 
  10 chr10_40894427     AAsi    T    G        0      0        2 
  10 chr10_40894427     AKia    T    G      0.5      1        2 
  10 chr10_40894427     AOna    T    G        0      0        2 
  10 chr10_40894427     ASom    T    G        0      0        2 
  10 chr10_40894427     HCab    T    G        0      0        2 
  10 chr10_40894427     HPrz    T    G        0      0        2 
  10 chr10_40894427     ZBoe    T    G        0      0        2 
  10 chr10_40894427     ZGre    T    G        0      0        2 
  10 chr10_40894427     ZHar    T    G        0      0        2 
  10 chr10_40894427   Sample    T    G        0      0        2 
  10 chr10_40899090     AAsi    A    G        0      0        2 
  10 chr10_40899090     AKia    A    G        0      0        2 
  10 chr10_40899090     AOna    A    G        0      0        2 
  10 chr10_40899090     ASom    A    G        1      2        2 
  10 chr10_40899090     HCab    A    G        0      0        2 
  10 chr10_40899090     HPrz    A    G        0      0        2 
  10 chr10_40899090     ZBoe    A    G        0      0        2 
  10 chr10_40899090     ZGre    A    G        0      0        2 
  10 chr10_40899090     ZHar    A    G        0      0        2 
  10 chr10_40899090   Sample    A    G        0      0        2 
  10 chr10_40904361     AAsi    A    G        0      0        2 
  10 chr10_40904361     AKia    A    G        0      0        2 
  10 chr10_40904361     AOna    A    G        0      0        2 
  10 chr10_40904361     ASom    A    G        0      0        2 
  10 chr10_40904361     HCab    A    G        1      2        2 
  10 chr10_40904361     HPrz    A    G        1      2        2 
  10 chr10_40904361     ZBoe    A    G        0      0        2 
  10 chr10_40904361     ZGre    A    G        0      0        2 
  10 chr10_40904361     ZHar    A    G        0      0        2 
  10 chr10_40904361   Sample    A    G        0      0        2 
  10 chr10_40909308     AAsi    A    T        0      0        2 
  10 chr10_40909308     AKia    A    T        0      0        2 
  10 chr10_40909308     AOna    A    T        0      0        2 
  10 chr10_40909308     ASom    A    T        0      0        2 
  10 chr10_40909308     HCab    A    T        0      0        2 
  10 chr10_40909308     HPrz    A    T        0      0        2 
  10 chr10_40909308     ZBoe    A    T        0      0        2 
  10 chr10_40909308     ZGre    A    T        0      0        2 
  10 chr10_40909308     ZHar    A    T      0.5      1        2 
  10 chr10_40909308   Sample    A    T        0      0        2 
  10 chr10_40917551     AAsi    A    G        0      0        2 
  10 chr10_40917551     AKia    A    G        0      0        2 
  10 chr10_40917551     AOna    A    G      0.5      1        2 
  10 chr10_40917551     ASom    A    G        0      0        2 
  10 chr10_40917551     HCab    A    G        0      0        2 
  10 chr10_40917551     HPrz    A    G        0      0        2 
  10 chr10_40917551     ZBoe    A    G        0      0        2 
  10 chr10_40917551     ZGre    A    G        0      0        2 
  10 chr10_40917551     ZHar    A    G        0      0        2 
  10 chr10_40917551   Sample    A    G        0      0        2 
  10 chr10_40920406     AAsi    A    G        0      0        2 
  10 chr10_40920406     AKia    A    G        0      0        2 
  10 chr10_40920406     AOna    A    G        0      0        2 
  10 chr10_40920406     ASom    A    G        0      0        2 
  10 chr10_40920406     HCab    A    G        1      2        2 
  10 chr10_40920406     HPrz    A    G        1      2        2 
  10 chr10_40920406     ZBoe    A    G        0      0        2 
  10 chr10_40920406     ZGre    A    G        0      0        2 
  10 chr10_40920406     ZHar    A    G        1      2        2 
  10 chr10_40920406   Sample    A    G        0      0        2 
  10 chr10_40938975     AAsi    C    T        0      0        2 
  10 chr10_40938975     AKia    C    T        0      0        2 
  10 chr10_40938975     AOna    C    T        0      0        2 
  10 chr10_40938975     ASom    C    T        0      0        2 
  10 chr10_40938975     HCab    C    T        0      0        2 
  10 chr10_40938975     HPrz    C    T      0.5      1        2 
  10 chr10_40938975     ZBoe    C    T        0      0        2 
  10 chr10_40938975     ZGre    C    T        0      0        2 
  10 chr10_40938975     ZHar    C    T        0      0        2 
  10 chr10_40938975   Sample    C    T        0      0        2 
  10 chr10_40948386     AAsi    G    A        0      0        2 
  10 chr10_40948386     AKia    G    A        0      0        2 
  10 chr10_40948386     AOna    G    A        0      0        2 
  10 chr10_40948386     ASom    G    A        0      0        2 
  10 chr10_40948386     HCab    G    A        0      0        2 
  10 chr10_40948386     HPrz    G    A        0      0        2 
  10 chr10_40948386     ZBoe    G    A        0      0        2 
  10 chr10_40948386     ZGre    G    A        0      0        2 
  10 chr10_40948386     ZHar    G    A      0.5      1        2 
  10 chr10_40948386   Sample    G    A        0      0        2 
  10 chr10_40948601     AAsi    A    T        0      0        2 
  10 chr10_40948601     AKia    A    T        0      0        2 
  10 chr10_40948601     AOna    A    T        0      0        2 
  10 chr10_40948601     ASom    A    T        0      0        2 
  10 chr10_40948601     HCab    A    T        1      2        2 
  10 chr10_40948601     HPrz    A    T        1      2        2 
  10 chr10_40948601     ZBoe    A    T        0      0        2 
  10 chr10_40948601     ZGre    A    T        0      0        2 
  10 chr10_40948601     ZHar    A    T        0      0        2 
  10 chr10_40948601   Sample    A    T        0      0        2 
  10 chr10_40950681     AAsi    C    T        1      2        2 
  10 chr10_40950681     AKia    C    T        0      0        2 
  10 chr10_40950681     AOna    C    T        0      0        2 
  10 chr10_40950681     ASom    C    T        0      0        2 
  10 chr10_40950681     HCab    C    T        0      0        2 
  10 chr10_40950681     HPrz    C    T        0      0        2 
  10 chr10_40950681     ZBoe    C    T        0      0        2 
  10 chr10_40950681     ZGre    C    T        0      0        2 
  10 chr10_40950681     ZHar    C    T        0      0        2 
  10 chr10_40950681   Sample    C    T        0      0        2 
  10 chr10_40972294     AAsi    G    A        0      0        2 
  10 chr10_40972294     AKia    G    A        1      2        2 
  10 chr10_40972294     AOna    G    A      0.5      1        2 
  10 chr10_40972294     ASom    G    A        0      0        2 
  10 chr10_40972294     HCab    G    A        0      0        2 
  10 chr10_40972294     HPrz    G    A        0      0        2 
  10 chr10_40972294     ZBoe    G    A        0      0        2 
  10 chr10_40972294     ZGre    G    A        0      0        2 
  10 chr10_40972294     ZHar    G    A        0      0        2 
  10 chr10_40972294   Sample    G    A        0      0        2 
  10 chr10_40982466     AAsi    A    T        0      0        2 
  10 chr10_40982466     AKia    A    T        0      0        2 
  10 chr10_40982466     AOna    A    T        0      0        2 
  10 chr10_40982466     ASom    A    T        0      0        2 
  10 chr10_40982466     HCab    A    T        0      0        2 
  10 chr10_40982466     HPrz    A    T        0      0        2 
  10 chr10_40982466     ZBoe    A    T        1      2        2 
  10 chr10_40982466     ZGre    A    T        0      0        2 
  10 chr10_40982466     ZHar    A    T        0      0        2 
  10 chr10_40982466   Sample    A    T        0      0        2 
  10 chr10_40983463     AAsi    G    A        0      0        2 
  10 chr10_40983463     AKia    G    A        0      0        2 
  10 chr10_40983463     AOna    G    A        0      0        2 
  10 chr10_40983463     ASom    G    A        0      0        2 
  10 chr10_40983463     HCab    G    A        0      0        2 
  10 chr10_40983463     HPrz    G    A        0      0        2 
  10 chr10_40983463     ZBoe    G    A        1      2        2 
  10 chr10_40983463     ZGre    G    A        0      0        2 
  10 chr10_40983463     ZHar    G    A        0      0        2 
  10 chr10_40983463   Sample    G    A        0      0        2 
  10 chr10_40992436     AAsi    T    C        0      0        2 
  10 chr10_40992436     AKia    T    C        0      0        2 
  10 chr10_40992436     AOna    T    C        0      0        2 
  10 chr10_40992436     ASom    T    C        0      0        2 
  10 chr10_40992436     HCab    T    C        1      2        2 
  10 chr10_40992436     HPrz    T    C        1      2        2 
  10 chr10_40992436     ZBoe    T    C        0      0        2 
  10 chr10_40992436     ZGre    T    C        0      0        2 
  10 chr10_40992436     ZHar    T    C        0      0        2 
  10 chr10_40992436   Sample    T    C        0      0        2 
  10 chr10_40992454     AAsi    T    C        0      0        2 
  10 chr10_40992454     AKia    T    C        0      0        2 
  10 chr10_40992454     AOna    T    C        0      0        2 
  10 chr10_40992454     ASom    T    C        0      0        2 
  10 chr10_40992454     HCab    T    C        0      0        2 
  10 chr10_40992454     HPrz    T    C        0      0        2 
  10 chr10_40992454     ZBoe    T    C        0      0        2 
  10 chr10_40992454     ZGre    T    C        0      0        2 
  10 chr10_40992454     ZHar    T    C      0.5      1        2 
  10 chr10_40992454   Sample    T    C        0      0        2 
  10 chr10_40992574     AAsi    A    G        0      0        2 
  10 chr10_40992574     AKia    A    G        0      0        2 
  10 chr10_40992574     AOna    A    G        1      2        2 
  10 chr10_40992574     ASom    A    G        0      0        2 
  10 chr10_40992574     HCab    A    G        0      0        2 
  10 chr10_40992574     HPrz    A    G        0      0        2 
  10 chr10_40992574     ZBoe    A    G        0      0        2 
  10 chr10_40992574     ZGre    A    G        0      0        2 
  10 chr10_40992574     ZHar    A    G        0      0        2 
  10 chr10_40992574   Sample    A    G        0      0        2 
  10 chr10_41013613     AAsi    A    G        0      0        2 
  10 chr10_41013613     AKia    A    G        0      0        2 
  10 chr10_41013613     AOna    A    G        1      2        2 
  10 chr10_41013613     ASom    A    G        0      0        2 
  10 chr10_41013613     HCab    A    G        0      0        2 
  10 chr10_41013613     HPrz    A    G        0      0        2 
  10 chr10_41013613     ZBoe    A    G        0      0        2 
  10 chr10_41013613     ZGre    A    G        0      0        2 
  10 chr10_41013613     ZHar    A    G        0      0        2 
  10 chr10_41013613   Sample    A    G        0      0        2 
  10 chr10_41030814     AAsi    G    C        1      2        2 
  10 chr10_41030814     AKia    G    C        0      0        2 
  10 chr10_41030814     AOna    G    C        0      0        2 
  10 chr10_41030814     ASom    G    C        1      2        2 
  10 chr10_41030814     HCab    G    C        0      0        2 
  10 chr10_41030814     HPrz    G    C        0      0        2 
  10 chr10_41030814     ZBoe    G    C        0      0        2 
  10 chr10_41030814     ZGre    G    C        0      0        2 
  10 chr10_41030814     ZHar    G    C        0      0        2 
  10 chr10_41030814   Sample    G    C        1      2        2 
  10 chr10_41037274     AAsi    A    G        0      0        2 
  10 chr10_41037274     AKia    A    G        0      0        2 
  10 chr10_41037274     AOna    A    G        0      0        2 
  10 chr10_41037274     ASom    A    G        0      0        2 
  10 chr10_41037274     HCab    A    G        1      2        2 
  10 chr10_41037274     HPrz    A    G        1      2        2 
  10 chr10_41037274     ZBoe    A    G        0      0        2 
  10 chr10_41037274     ZGre    A    G        0      0        2 
  10 chr10_41037274     ZHar    A    G        0      0        2 
  10 chr10_41037274   Sample    A    G        0      0        2 
  10 chr10_41038759     AAsi    T    G        0      0        2 
  10 chr10_41038759     AKia    T    G        0      0        2 
  10 chr10_41038759     AOna    T    G        0      0        2 
  10 chr10_41038759     ASom    T    G        0      0        2 
  10 chr10_41038759     HCab    T    G        1      2        2 
  10 chr10_41038759     HPrz    T    G        1      2        2 
  10 chr10_41038759     ZBoe    T    G        0      0        2 
  10 chr10_41038759     ZGre    T    G        0      0        2 
  10 chr10_41038759     ZHar    T    G        0      0        2 
  10 chr10_41038759   Sample    T    G        0      0        2 
  10 chr10_41040196     AAsi    A    T        0      0        2 
  10 chr10_41040196     AKia    A    T        0      0        2 
  10 chr10_41040196     AOna    A    T        0      0        2 
  10 chr10_41040196     ASom    A    T        0      0        2 
  10 chr10_41040196     HCab    A    T        0      0        2 
  10 chr10_41040196     HPrz    A    T        0      0        2 
  10 chr10_41040196     ZBoe    A    T        0      0        2 
  10 chr10_41040196     ZGre    A    T        1      2        2 
  10 chr10_41040196     ZHar    A    T        0      0        2 
  10 chr10_41040196   Sample    A    T        0      0        2 
  10 chr10_41042054     AAsi    C    G        0      0        2 
  10 chr10_41042054     AKia    C    G        0      0        2 
  10 chr10_41042054     AOna    C    G        0      0        2 
  10 chr10_41042054     ASom    C    G        0      0        2 
  10 chr10_41042054     HCab    C    G        0      0        2 
  10 chr10_41042054     HPrz    C    G        0      0        2 
  10 chr10_41042054     ZBoe    C    G      0.5      1        2 
  10 chr10_41042054     ZGre    C    G        0      0        2 
  10 chr10_41042054     ZHar    C    G        0      0        2 
  10 chr10_41042054   Sample    C    G        0      0        2 
  10 chr10_41042570     AAsi    A    G        0      0        2 
  10 chr10_41042570     AKia    A    G        0      0        2 
  10 chr10_41042570     AOna    A    G        0      0        2 
  10 chr10_41042570     ASom    A    G        0      0        2 
  10 chr10_41042570     HCab    A    G        0      0        2 
  10 chr10_41042570     HPrz    A    G      0.5      1        2 
  10 chr10_41042570     ZBoe    A    G        0      0        2 
  10 chr10_41042570     ZGre    A    G        0      0        2 
  10 chr10_41042570     ZHar    A    G        0      0        2 
  10 chr10_41042570   Sample    A    G        0      0        2 
  10 chr10_41052590     AAsi    A    G        0      0        2 
  10 chr10_41052590     AKia    A    G        0      0        2 
  10 chr10_41052590     AOna    A    G        0      0        2 
  10 chr10_41052590     ASom    A    G        0      0        2 
  10 chr10_41052590     HCab    A    G        0      0        2 
  10 chr10_41052590     HPrz    A    G        0      0        2 
  10 chr10_41052590     ZBoe    A    G      0.5      1        2 
  10 chr10_41052590     ZGre    A    G        1      2        2 
  10 chr10_41052590     ZHar    A    G        0      0        2 
  10 chr10_41052590   Sample    A    G        0      0        2 
  10 chr10_41055010     AAsi    T    C        0      0        2 
  10 chr10_41055010     AKia    T    C        0      0        2 
  10 chr10_41055010     AOna    T    C        0      0        2 
  10 chr10_41055010     ASom    T    C        0      0        2 
  10 chr10_41055010     HCab    T    C        0      0        2 
  10 chr10_41055010     HPrz    T    C        0      0        2 
  10 chr10_41055010     ZBoe    T    C      0.5      1        2 
  10 chr10_41055010     ZGre    T    C        0      0        2 
  10 chr10_41055010     ZHar    T    C        0      0        2 
  10 chr10_41055010   Sample    T    C        0      0        2 
  10 chr10_41056046     AAsi    T    C        0      0        2 
  10 chr10_41056046     AKia    T    C        0      0        2 
  10 chr10_41056046     AOna    T    C        0      0        2 
  10 chr10_41056046     ASom    T    C        0      0        2 
  10 chr10_41056046     HCab    T    C        1      2        2 
  10 chr10_41056046     HPrz    T    C        1      2        2 
  10 chr10_41056046     ZBoe    T    C        0      0        2 
  10 chr10_41056046     ZGre    T    C        0      0        2 
  10 chr10_41056046     ZHar    T    C        0      0        2 
  10 chr10_41056046   Sample    T    C        0      0        2 
  10 chr10_41059191     AAsi    T    A        0      0        2 
  10 chr10_41059191     AKia    T    A        0      0        2 
  10 chr10_41059191     AOna    T    A        0      0        2 
  10 chr10_41059191     ASom    T    A        0      0        2 
  10 chr10_41059191     HCab    T    A      0.5      1        2 
  10 chr10_41059191     HPrz    T    A        0      0        2 
  10 chr10_41059191     ZBoe    T    A        0      0        2 
  10 chr10_41059191     ZGre    T    A        0      0        2 
  10 chr10_41059191     ZHar    T    A        0      0        2 
  10 chr10_41059191   Sample    T    A        0      0        2 
  10 chr10_41060585     AAsi    G    T        1      2        2 
  10 chr10_41060585     AKia    G    T        0      0        2 
  10 chr10_41060585     AOna    G    T        0      0        2 
  10 chr10_41060585     ASom    G    T        0      0        2 
  10 chr10_41060585     HCab    G    T        0      0        2 
  10 chr10_41060585     HPrz    G    T        0      0        2 
  10 chr10_41060585     ZBoe    G    T        0      0        2 
  10 chr10_41060585     ZGre    G    T        0      0        2 
  10 chr10_41060585     ZHar    G    T        0      0        2 
  10 chr10_41060585   Sample    G    T        0      0        2 
  10 chr10_41067300     AAsi    T    C        0      0        2 
  10 chr10_41067300     AKia    T    C        0      0        2 
  10 chr10_41067300     AOna    T    C        0      0        2 
  10 chr10_41067300     ASom    T    C        0      0        2 
  10 chr10_41067300     HCab    T    C        0      0        2 
  10 chr10_41067300     HPrz    T    C        0      0        2 
  10 chr10_41067300     ZBoe    T    C      0.5      1        2 
  10 chr10_41067300     ZGre    T    C        0      0        2 
  10 chr10_41067300     ZHar    T    C        0      0        2 
  10 chr10_41067300   Sample    T    C        0      0        2 
  10 chr10_41069556     AAsi    C    T        0      0        2 
  10 chr10_41069556     AKia    C    T        0      0        2 
  10 chr10_41069556     AOna    C    T        1      2        2 
  10 chr10_41069556     ASom    C    T        0      0        2 
  10 chr10_41069556     HCab    C    T        0      0        2 
  10 chr10_41069556     HPrz    C    T        0      0        2 
  10 chr10_41069556     ZBoe    C    T        0      0        2 
  10 chr10_41069556     ZGre    C    T        0      0        2 
  10 chr10_41069556     ZHar    C    T        0      0        2 
  10 chr10_41069556   Sample    C    T        0      0        2 
  10 chr10_41076226     AAsi    A    G        0      0        2 
  10 chr10_41076226     AKia    A    G        0      0        2 
  10 chr10_41076226     AOna    A    G        0      0        2 
  10 chr10_41076226     ASom    A    G        0      0        2 
  10 chr10_41076226     HCab    A    G        0      0        2 
  10 chr10_41076226     HPrz    A    G        0      0        2 
  10 chr10_41076226     ZBoe    A    G        0      0        2 
  10 chr10_41076226     ZGre    A    G        1      2        2 
  10 chr10_41076226     ZHar    A    G        0      0        2 
  10 chr10_41076226   Sample    A    G        0      0        2 
  10 chr10_41077220     AAsi    G    A        0      0        2 
  10 chr10_41077220     AKia    G    A        0      0        2 
  10 chr10_41077220     AOna    G    A        0      0        2 
  10 chr10_41077220     ASom    G    A        0      0        2 
  10 chr10_41077220     HCab    G    A        1      2        2 
  10 chr10_41077220     HPrz    G    A        1      2        2 
  10 chr10_41077220     ZBoe    G    A        0      0        2 
  10 chr10_41077220     ZGre    G    A        0      0        2 
  10 chr10_41077220     ZHar    G    A        0      0        2 
  10 chr10_41077220   Sample    G    A        0      0        2 
  10 chr10_41077321     AAsi    A    G        0      0        2 
  10 chr10_41077321     AKia    A    G        0      0        2 
  10 chr10_41077321     AOna    A    G        0      0        2 
  10 chr10_41077321     ASom    A    G        0      0        2 
  10 chr10_41077321     HCab    A    G        1      2        2 
  10 chr10_41077321     HPrz    A    G        1      2        2 
  10 chr10_41077321     ZBoe    A    G        0      0        2 
  10 chr10_41077321     ZGre    A    G        0      0        2 
  10 chr10_41077321     ZHar    A    G        0      0        2 
  10 chr10_41077321   Sample    A    G        0      0        2 
  10 chr10_41079910     AAsi    T    C        0      0        2 
  10 chr10_41079910     AKia    T    C        0      0        2 
  10 chr10_41079910     AOna    T    C        0      0        2 
  10 chr10_41079910     ASom    T    C        0      0        2 
  10 chr10_41079910     HCab    T    C        1      2        2 
  10 chr10_41079910     HPrz    T    C        1      2        2 
  10 chr10_41079910     ZBoe    T    C        0      0        2 
  10 chr10_41079910     ZGre    T    C        0      0        2 
  10 chr10_41079910     ZHar    T    C        0      0        2 
  10 chr10_41079910   Sample    T    C        0      0        2 
  10 chr10_41082109     AAsi    C    T        0      0        2 
  10 chr10_41082109     AKia    C    T        0      0        2 
  10 chr10_41082109     AOna    C    T        0      0        2 
  10 chr10_41082109     ASom    C    T        0      0        2 
  10 chr10_41082109     HCab    C    T        0      0        2 
  10 chr10_41082109     HPrz    C    T        0      0        2 
  10 chr10_41082109     ZBoe    C    T      0.5      1        2 
  10 chr10_41082109     ZGre    C    T        1      2        2 
  10 chr10_41082109     ZHar    C    T        1      2        2 
  10 chr10_41082109   Sample    C    T        0      0        2 
  10 chr10_41102529     AAsi    T    C        0      0        2 
  10 chr10_41102529     AKia    T    C        0      0        2 
  10 chr10_41102529     AOna    T    C        0      0        2 
  10 chr10_41102529     ASom    T    C        0      0        2 
  10 chr10_41102529     HCab    T    C        0      0        2 
  10 chr10_41102529     HPrz    T    C        0      0        2 
  10 chr10_41102529     ZBoe    T    C        0      0        2 
  10 chr10_41102529     ZGre    T    C        0      0        2 
  10 chr10_41102529     ZHar    T    C      0.5      1        2 
  10 chr10_41102529   Sample    T    C        0      0        2 
  10 chr10_41111524     AAsi    G    A        0      0        2 
  10 chr10_41111524     AKia    G    A        0      0        2 
  10 chr10_41111524     AOna    G    A        0      0        2 
  10 chr10_41111524     ASom    G    A        0      0        2 
  10 chr10_41111524     HCab    G    A        0      0        2 
  10 chr10_41111524     HPrz    G    A        0      0        2 
  10 chr10_41111524     ZBoe    G    A      0.5      1        2 
  10 chr10_41111524     ZGre    G    A        0      0        2 
  10 chr10_41111524     ZHar    G    A        0      0        2 
  10 chr10_41111524   Sample    G    A        0      0        2 
  10 chr10_41117830     AAsi    C    T        0      0        2 
  10 chr10_41117830     AKia    C    T        0      0        2 
  10 chr10_41117830     AOna    C    T        0      0        2 
  10 chr10_41117830     ASom    C    T        0      0        2 
  10 chr10_41117830     HCab    C    T        0      0        2 
  10 chr10_41117830     HPrz    C    T        0      0        2 
  10 chr10_41117830     ZBoe    C    T        0      0        2 
  10 chr10_41117830     ZGre    C    T      0.5      1        2 
  10 chr10_41117830     ZHar    C    T        0      0        2 
  10 chr10_41117830   Sample    C    T        0      0        2 
  10 chr10_41124605     AAsi    G    C        0      0        2 
  10 chr10_41124605     AKia    G    C        1      2        2 
  10 chr10_41124605     AOna    G    C        0      0        2 
  10 chr10_41124605     ASom    G    C        0      0        2 
  10 chr10_41124605     HCab    G    C        0      0        2 
  10 chr10_41124605     HPrz    G    C        0      0        2 
  10 chr10_41124605     ZBoe    G    C        0      0        2 
  10 chr10_41124605     ZGre    G    C        0      0        2 
  10 chr10_41124605     ZHar    G    C        0      0        2 
  10 chr10_41124605   Sample    G    C        0      0        2 
  10 chr10_41125090     AAsi    T    C        0      0        2 
  10 chr10_41125090     AKia    T    C        1      2        2 
  10 chr10_41125090     AOna    T    C        0      0        2 
  10 chr10_41125090     ASom    T    C        0      0        2 
  10 chr10_41125090     HCab    T    C        0      0        2 
  10 chr10_41125090     HPrz    T    C        0      0        2 
  10 chr10_41125090     ZBoe    T    C        0      0        2 
  10 chr10_41125090     ZGre    T    C        0      0        2 
  10 chr10_41125090     ZHar    T    C        0      0        2 
  10 chr10_41125090   Sample    T    C        0      0        2 
  10 chr10_41125437     AAsi    C    T        0      0        2 
  10 chr10_41125437     AKia    C    T        0      0        2 
  10 chr10_41125437     AOna    C    T        0      0        2 
  10 chr10_41125437     ASom    C    T        0      0        2 
  10 chr10_41125437     HCab    C    T        1      2        2 
  10 chr10_41125437     HPrz    C    T        1      2        2 
  10 chr10_41125437     ZBoe    C    T        0      0        2 
  10 chr10_41125437     ZGre    C    T        0      0        2 
  10 chr10_41125437     ZHar    C    T        0      0        2 
  10 chr10_41125437   Sample    C    T        0      0        2 
  10 chr10_41125471     AAsi    A    G        0      0        2 
  10 chr10_41125471     AKia    A    G        0      0        2 
  10 chr10_41125471     AOna    A    G        0      0        2 
  10 chr10_41125471     ASom    A    G        0      0        2 
  10 chr10_41125471     HCab    A    G        0      0        2 
  10 chr10_41125471     HPrz    A    G        0      0        2 
  10 chr10_41125471     ZBoe    A    G        0      0        2 
  10 chr10_41125471     ZGre    A    G        1      2        2 
  10 chr10_41125471     ZHar    A    G        0      0        2 
  10 chr10_41125471   Sample    A    G        0      0        2 
  10 chr10_41125669     AAsi    A    G        0      0        2 
  10 chr10_41125669     AKia    A    G        1      2        2 
  10 chr10_41125669     AOna    A    G        1      2        2 
  10 chr10_41125669     ASom    A    G        0      0        2 
  10 chr10_41125669     HCab    A    G        0      0        2 
  10 chr10_41125669     HPrz    A    G        0      0        2 
  10 chr10_41125669     ZBoe    A    G      0.5      1        2 
  10 chr10_41125669     ZGre    A    G        0      0        2 
  10 chr10_41125669     ZHar    A    G        0      0        2 
  10 chr10_41125669   Sample    A    G        1      2        2 
  10 chr10_41128406     AAsi    G    A        0      0        2 
  10 chr10_41128406     AKia    G    A        0      0        2 
  10 chr10_41128406     AOna    G    A        0      0        2 
  10 chr10_41128406     ASom    G    A        0      0        2 
  10 chr10_41128406     HCab    G    A        1      2        2 
  10 chr10_41128406     HPrz    G    A        0      0        2 
  10 chr10_41128406     ZBoe    G    A        0      0        2 
  10 chr10_41128406     ZGre    G    A        0      0        2 
  10 chr10_41128406     ZHar    G    A        0      0        2 
  10 chr10_41128406   Sample    G    A        0      0        2 
  10 chr10_41130934     AAsi    C    T        0      0        2 
  10 chr10_41130934     AKia    C    T        0      0        2 
  10 chr10_41130934     AOna    C    T        0      0        2 
  10 chr10_41130934     ASom    C    T        0      0        2 
  10 chr10_41130934     HCab    C    T        1      2        2 
  10 chr10_41130934     HPrz    C    T        1      2        2 
  10 chr10_41130934     ZBoe    C    T        0      0        2 
  10 chr10_41130934     ZGre    C    T        0      0        2 
  10 chr10_41130934     ZHar    C    T        0      0        2 
  10 chr10_41130934   Sample    C    T        0      0        2 
  10 chr10_41133206     AAsi    C    T        0      0        2 
  10 chr10_41133206     AKia    C    T        0      0        2 
  10 chr10_41133206     AOna    C    T        0      0        2 
  10 chr10_41133206     ASom    C    T        0      0        2 
  10 chr10_41133206     HCab    C    T        0      0        2 
  10 chr10_41133206     HPrz    C    T        0      0        2 
  10 chr10_41133206     ZBoe    C    T        0      0        2 
  10 chr10_41133206     ZGre    C    T        0      0        2 
  10 chr10_41133206     ZHar    C    T        1      2        2 
  10 chr10_41133206   Sample    C    T        0      0        2 
  10 chr10_41137203     AAsi    A    T        0      0        2 
  10 chr10_41137203     AKia    A    T        0      0        2 
  10 chr10_41137203     AOna    A    T        0      0        2 
  10 chr10_41137203     ASom    A    T        0      0        2 
  10 chr10_41137203     HCab    A    T        1      2        2 
  10 chr10_41137203     HPrz    A    T        1      2        2 
  10 chr10_41137203     ZBoe    A    T        0      0        2 
  10 chr10_41137203     ZGre    A    T        0      0        2 
  10 chr10_41137203     ZHar    A    T        0      0        2 
  10 chr10_41137203   Sample    A    T        0      0        2 
  10 chr10_41146809     AAsi    G    C        0      0        2 
  10 chr10_41146809     AKia    G    C        0      0        2 
  10 chr10_41146809     AOna    G    C        0      0        2 
  10 chr10_41146809     ASom    G    C        0      0        2 
  10 chr10_41146809     HCab    G    C        0      0        2 
  10 chr10_41146809     HPrz    G    C        0      0        2 
  10 chr10_41146809     ZBoe    G    C      0.5      1        2 
  10 chr10_41146809     ZGre    G    C        0      0        2 
  10 chr10_41146809     ZHar    G    C        0      0        2 
  10 chr10_41146809   Sample    G    C        0      0        2 
  10 chr10_41148944     AAsi    C    T        0      0        2 
  10 chr10_41148944     AKia    C    T        0      0        2 
  10 chr10_41148944     AOna    C    T        0      0        2 
  10 chr10_41148944     ASom    C    T        0      0        2 
  10 chr10_41148944     HCab    C    T        0      0        2 
  10 chr10_41148944     HPrz    C    T        0      0        2 
  10 chr10_41148944     ZBoe    C    T        0      0        2 
  10 chr10_41148944     ZGre    C    T        0      0        2 
  10 chr10_41148944     ZHar    C    T        1      2        2 
  10 chr10_41148944   Sample    C    T        0      0        2 
  10 chr10_41149828     AAsi    A    G        0      0        2 
  10 chr10_41149828     AKia    A    G        0      0        2 
  10 chr10_41149828     AOna    A    G        0      0        2 
  10 chr10_41149828     ASom    A    G        0      0        2 
  10 chr10_41149828     HCab    A    G        1      2        2 
  10 chr10_41149828     HPrz    A    G        1      2        2 
  10 chr10_41149828     ZBoe    A    G        0      0        2 
  10 chr10_41149828     ZGre    A    G        0      0        2 
  10 chr10_41149828     ZHar    A    G        0      0        2 
  10 chr10_41149828   Sample    A    G        0      0        2 
  10 chr10_41152464     AAsi    C    G        0      0        2 
  10 chr10_41152464     AKia    C    G        0      0        2 
  10 chr10_41152464     AOna    C    G        0      0        2 
  10 chr10_41152464     ASom    C    G        0      0        2 
  10 chr10_41152464     HCab    C    G        0      0        2 
  10 chr10_41152464     HPrz    C    G        0      0        2 
  10 chr10_41152464     ZBoe    C    G        0      0        2 
  10 chr10_41152464     ZGre    C    G        0      0        2 
  10 chr10_41152464     ZHar    C    G      0.5      1        2 
  10 chr10_41152464   Sample    C    G        0      0        2 
  10 chr10_41154940     AAsi    A    T        0      0        2 
  10 chr10_41154940     AKia    A    T        0      0        2 
  10 chr10_41154940     AOna    A    T      0.5      1        2 
  10 chr10_41154940     ASom    A    T        0      0        2 
  10 chr10_41154940     HCab    A    T        0      0        2 
  10 chr10_41154940     HPrz    A    T        0      0        2 
  10 chr10_41154940     ZBoe    A    T        0      0        2 
  10 chr10_41154940     ZGre    A    T        0      0        2 
  10 chr10_41154940     ZHar    A    T        0      0        2 
  10 chr10_41154940   Sample    A    T        0      0        2 
  10 chr10_41155866     AAsi    T    C        0      0        2 
  10 chr10_41155866     AKia    T    C        0      0        2 
  10 chr10_41155866     AOna    T    C        1      2        2 
  10 chr10_41155866     ASom    T    C        0      0        2 
  10 chr10_41155866     HCab    T    C        0      0        2 
  10 chr10_41155866     HPrz    T    C        0      0        2 
  10 chr10_41155866     ZBoe    T    C        0      0        2 
  10 chr10_41155866     ZGre    T    C        0      0        2 
  10 chr10_41155866     ZHar    T    C        0      0        2 
  10 chr10_41155866   Sample    T    C        0      0        2 
  10 chr10_41157449     AAsi    C    T        1      2        2 
  10 chr10_41157449     AKia    C    T        0      0        2 
  10 chr10_41157449     AOna    C    T        0      0        2 
  10 chr10_41157449     ASom    C    T        0      0        2 
  10 chr10_41157449     HCab    C    T        0      0        2 
  10 chr10_41157449     HPrz    C    T        0      0        2 
  10 chr10_41157449     ZBoe    C    T        0      0        2 
  10 chr10_41157449     ZGre    C    T        0      0        2 
  10 chr10_41157449     ZHar    C    T        0      0        2 
  10 chr10_41157449   Sample    C    T        0      0        2 
  10 chr10_41158093     AAsi    G    A        0      0        2 
  10 chr10_41158093     AKia    G    A        0      0        2 
  10 chr10_41158093     AOna    G    A        0      0        2 
  10 chr10_41158093     ASom    G    A        0      0        2 
  10 chr10_41158093     HCab    G    A        0      0        2 
  10 chr10_41158093     HPrz    G    A        0      0        2 
  10 chr10_41158093     ZBoe    G    A        1      2        2 
  10 chr10_41158093     ZGre    G    A        1      2        2 
  10 chr10_41158093     ZHar    G    A        1      2        2 
  10 chr10_41158093   Sample    G    A        0      0        2 
  10 chr10_41161339     AAsi    T    C        0      0        2 
  10 chr10_41161339     AKia    T    C        0      0        2 
  10 chr10_41161339     AOna    T    C        0      0        2 
  10 chr10_41161339     ASom    T    C        0      0        2 
  10 chr10_41161339     HCab    T    C        0      0        2 
  10 chr10_41161339     HPrz    T    C        0      0        2 
  10 chr10_41161339     ZBoe    T    C        1      2        2 
  10 chr10_41161339     ZGre    T    C        0      0        2 
  10 chr10_41161339     ZHar    T    C        0      0        2 
  10 chr10_41161339   Sample    T    C        0      0        2 
  10 chr10_41161394     AAsi    T    C        0      0        2 
  10 chr10_41161394     AKia    T    C        0      0        2 
  10 chr10_41161394     AOna    T    C        0      0        2 
  10 chr10_41161394     ASom    T    C        0      0        2 
  10 chr10_41161394     HCab    T    C      0.5      1        2 
  10 chr10_41161394     HPrz    T    C        1      2        2 
  10 chr10_41161394     ZBoe    T    C        0      0        2 
  10 chr10_41161394     ZGre    T    C        0      0        2 
  10 chr10_41161394     ZHar    T    C        0      0        2 
  10 chr10_41161394   Sample    T    C        0      0        2 
  10 chr10_41161903     AAsi    G    A        0      0        2 
  10 chr10_41161903     AKia    G    A        0      0        2 
  10 chr10_41161903     AOna    G    A        0      0        2 
  10 chr10_41161903     ASom    G    A        0      0        2 
  10 chr10_41161903     HCab    G    A        1      2        2 
  10 chr10_41161903     HPrz    G    A      0.5      1        2 
  10 chr10_41161903     ZBoe    G    A        0      0        2 
  10 chr10_41161903     ZGre    G    A        0      0        2 
  10 chr10_41161903     ZHar    G    A        0      0        2 
  10 chr10_41161903   Sample    G    A        0      0        2 
  10 chr10_41161991     AAsi    A    G        0      0        2 
  10 chr10_41161991     AKia    A    G        0      0        2 
  10 chr10_41161991     AOna    A    G        0      0        2 
  10 chr10_41161991     ASom    A    G        0      0        2 
  10 chr10_41161991     HCab    A    G      0.5      1        2 
  10 chr10_41161991     HPrz    A    G        0      0        2 
  10 chr10_41161991     ZBoe    A    G        0      0        2 
  10 chr10_41161991     ZGre    A    G        0      0        2 
  10 chr10_41161991     ZHar    A    G      0.5      1        2 
  10 chr10_41161991   Sample    A    G        0      0        2 
  10 chr10_41167015     AAsi    G    T        0      0        2 
  10 chr10_41167015     AKia    G    T        0      0        2 
  10 chr10_41167015     AOna    G    T        0      0        2 
  10 chr10_41167015     ASom    G    T        0      0        2 
  10 chr10_41167015     HCab    G    T        1      2        2 
  10 chr10_41167015     HPrz    G    T        1      2        2 
  10 chr10_41167015     ZBoe    G    T        0      0        2 
  10 chr10_41167015     ZGre    G    T        0      0        2 
  10 chr10_41167015     ZHar    G    T        0      0        2 
  10 chr10_41167015   Sample    G    T        0      0        2 
  10 chr10_41172853     AAsi    A    G        0      0        2 
  10 chr10_41172853     AKia    A    G        0      0        2 
  10 chr10_41172853     AOna    A    G        0      0        2 
  10 chr10_41172853     ASom    A    G        0      0        2 
  10 chr10_41172853     HCab    A    G      0.5      1        2 
  10 chr10_41172853     HPrz    A    G        0      0        2 
  10 chr10_41172853     ZBoe    A    G        0      0        2 
  10 chr10_41172853     ZGre    A    G        0      0        2 
  10 chr10_41172853     ZHar    A    G        0      0        2 
  10 chr10_41172853   Sample    A    G        0      0        2 
  10 chr10_41175989     AAsi    A    G        0      0        2 
  10 chr10_41175989     AKia    A    G        0      0        2 
  10 chr10_41175989     AOna    A    G        0      0        2 
  10 chr10_41175989     ASom    A    G        0      0        2 
  10 chr10_41175989     HCab    A    G        0      0        2 
  10 chr10_41175989     HPrz    A    G      0.5      1        2 
  10 chr10_41175989     ZBoe    A    G        0      0        2 
  10 chr10_41175989     ZGre    A    G        0      0        2 
  10 chr10_41175989     ZHar    A    G        0      0        2 
  10 chr10_41175989   Sample    A    G        0      0        2 
  10 chr10_41182828     AAsi    T    C        0      0        2 
  10 chr10_41182828     AKia    T    C        0      0        2 
  10 chr10_41182828     AOna    T    C        0      0        2 
  10 chr10_41182828     ASom    T    C        1      2        2 
  10 chr10_41182828     HCab    T    C        0      0        2 
  10 chr10_41182828     HPrz    T    C        0      0        2 
  10 chr10_41182828     ZBoe    T    C        0      0        2 
  10 chr10_41182828     ZGre    T    C        0      0        2 
  10 chr10_41182828     ZHar    T    C        0      0        2 
  10 chr10_41182828   Sample    T    C        0      0        2 
  10 chr10_41184371     AAsi    T    C        1      2        2 
  10 chr10_41184371     AKia    T    C        0      0        2 
  10 chr10_41184371     AOna    T    C        1      2        2 
  10 chr10_41184371     ASom    T    C        1      2        2 
  10 chr10_41184371     HCab    T    C        0      0        2 
  10 chr10_41184371     HPrz    T    C        0      0        2 
  10 chr10_41184371     ZBoe    T    C        0      0        2 
  10 chr10_41184371     ZGre    T    C        0      0        2 
  10 chr10_41184371     ZHar    T    C        0      0        2 
  10 chr10_41184371   Sample    T    C        1      2        2 
  10 chr10_41184735     AAsi    C    G        0      0        2 
  10 chr10_41184735     AKia    C    G        0      0        2 
  10 chr10_41184735     AOna    C    G        0      0        2 
  10 chr10_41184735     ASom    C    G        0      0        2 
  10 chr10_41184735     HCab    C    G        0      0        2 
  10 chr10_41184735     HPrz    C    G        0      0        2 
  10 chr10_41184735     ZBoe    C    G        0      0        2 
  10 chr10_41184735     ZGre    C    G        0      0        2 
  10 chr10_41184735     ZHar    C    G      0.5      1        2 
  10 chr10_41184735   Sample    C    G        0      0        2 
  10 chr10_41184808     AAsi    A    G        0      0        2 
  10 chr10_41184808     AKia    A    G        0      0        2 
  10 chr10_41184808     AOna    A    G        0      0        2 
  10 chr10_41184808     ASom    A    G        0      0        2 
  10 chr10_41184808     HCab    A    G        0      0        2 
  10 chr10_41184808     HPrz    A    G        0      0        2 
  10 chr10_41184808     ZBoe    A    G        0      0        2 
  10 chr10_41184808     ZGre    A    G        0      0        2 
  10 chr10_41184808     ZHar    A    G      0.5      1        2 
  10 chr10_41184808   Sample    A    G        0      0        2 
  10 chr10_41187681     AAsi    A    G        0      0        2 
  10 chr10_41187681     AKia    A    G        0      0        2 
  10 chr10_41187681     AOna    A    G        0      0        2 
  10 chr10_41187681     ASom    A    G        0      0        2 
  10 chr10_41187681     HCab    A    G      0.5      1        2 
  10 chr10_41187681     HPrz    A    G        0      0        2 
  10 chr10_41187681     ZBoe    A    G        0      0        2 
  10 chr10_41187681     ZGre    A    G        0      0        2 
  10 chr10_41187681     ZHar    A    G        0      0        2 
  10 chr10_41187681   Sample    A    G        0      0        2 
  10 chr10_41198460     AAsi    A    G        0      0        2 
  10 chr10_41198460     AKia    A    G        0      0        2 
  10 chr10_41198460     AOna    A    G        0      0        2 
  10 chr10_41198460     ASom    A    G        0      0        2 
  10 chr10_41198460     HCab    A    G        1      2        2 
  10 chr10_41198460     HPrz    A    G        1      2        2 
  10 chr10_41198460     ZBoe    A    G        0      0        2 
  10 chr10_41198460     ZGre    A    G        0      0        2 
  10 chr10_41198460     ZHar    A    G        0      0        2 
  10 chr10_41198460   Sample    A    G        0      0        2 
  10 chr10_41198532     AAsi    G    C        0      0        2 
  10 chr10_41198532     AKia    G    C        0      0        2 
  10 chr10_41198532     AOna    G    C        0      0        2 
  10 chr10_41198532     ASom    G    C        0      0        2 
  10 chr10_41198532     HCab    G    C        1      2        2 
  10 chr10_41198532     HPrz    G    C      0.5      1        2 
  10 chr10_41198532     ZBoe    G    C        0      0        2 
  10 chr10_41198532     ZGre    G    C        0      0        2 
  10 chr10_41198532     ZHar    G    C        0      0        2 
  10 chr10_41198532   Sample    G    C        0      0        2 
  10 chr10_41200528     AAsi    T    G        0      0        2 
  10 chr10_41200528     AKia    T    G        0      0        2 
  10 chr10_41200528     AOna    T    G        0      0        2 
  10 chr10_41200528     ASom    T    G        1      2        2 
  10 chr10_41200528     HCab    T    G        0      0        2 
  10 chr10_41200528     HPrz    T    G        0      0        2 
  10 chr10_41200528     ZBoe    T    G        0      0        2 
  10 chr10_41200528     ZGre    T    G        0      0        2 
  10 chr10_41200528     ZHar    T    G        0      0        2 
  10 chr10_41200528   Sample    T    G        0      0        2 
  10 chr10_41202699     AAsi    A    T        1      2        2 
  10 chr10_41202699     AKia    A    T        0      0        2 
  10 chr10_41202699     AOna    A    T        0      0        2 
  10 chr10_41202699     ASom    A    T        1      2        2 
  10 chr10_41202699     HCab    A    T        0      0        2 
  10 chr10_41202699     HPrz    A    T        0      0        2 
  10 chr10_41202699     ZBoe    A    T        0      0        2 
  10 chr10_41202699     ZGre    A    T        0      0        2 
  10 chr10_41202699     ZHar    A    T        0      0        2 
  10 chr10_41202699   Sample    A    T        1      2        2 
  10 chr10_41206794     AAsi    T    C        0      0        2 
  10 chr10_41206794     AKia    T    C        0      0        2 
  10 chr10_41206794     AOna    T    C        0      0        2 
  10 chr10_41206794     ASom    T    C        0      0        2 
  10 chr10_41206794     HCab    T    C        0      0        2 
  10 chr10_41206794     HPrz    T    C        0      0        2 
  10 chr10_41206794     ZBoe    T    C      0.5      1        2 
  10 chr10_41206794     ZGre    T    C        0      0        2 
  10 chr10_41206794     ZHar    T    C        0      0        2 
  10 chr10_41206794   Sample    T    C        0      0        2 
  10 chr10_41210852     AAsi    C    A        0      0        2 
  10 chr10_41210852     AKia    C    A        1      2        2 
  10 chr10_41210852     AOna    C    A        1      2        2 
  10 chr10_41210852     ASom    C    A        0      0        2 
  10 chr10_41210852     HCab    C    A        0      0        2 
  10 chr10_41210852     HPrz    C    A        0      0        2 
  10 chr10_41210852     ZBoe    C    A        0      0        2 
  10 chr10_41210852     ZGre    C    A        0      0        2 
  10 chr10_41210852     ZHar    C    A        0      0        2 
  10 chr10_41210852   Sample    C    A        0      0        2 
  10 chr10_41212679     AAsi    T    C        0      0        2 
  10 chr10_41212679     AKia    T    C        0      0        2 
  10 chr10_41212679     AOna    T    C      0.5      1        2 
  10 chr10_41212679     ASom    T    C        0      0        2 
  10 chr10_41212679     HCab    T    C        0      0        2 
  10 chr10_41212679     HPrz    T    C        0      0        2 
  10 chr10_41212679     ZBoe    T    C        0      0        2 
  10 chr10_41212679     ZGre    T    C        0      0        2 
  10 chr10_41212679     ZHar    T    C        0      0        2 
  10 chr10_41212679   Sample    T    C        0      0        2 
  10 chr10_41215026     AAsi    T    C        0      0        2 
  10 chr10_41215026     AKia    T    C        0      0        2 
  10 chr10_41215026     AOna    T    C        0      0        2 
  10 chr10_41215026     ASom    T    C        0      0        2 
  10 chr10_41215026     HCab    T    C        0      0        2 
  10 chr10_41215026     HPrz    T    C      0.5      1        2 
  10 chr10_41215026     ZBoe    T    C        0      0        2 
  10 chr10_41215026     ZGre    T    C        0      0        2 
  10 chr10_41215026     ZHar    T    C        0      0        2 
  10 chr10_41215026   Sample    T    C        0      0        2 
  10 chr10_41216329     AAsi    C    T        0      0        2 
  10 chr10_41216329     AKia    C    T        0      0        2 
  10 chr10_41216329     AOna    C    T        1      2        2 
  10 chr10_41216329     ASom    C    T        0      0        2 
  10 chr10_41216329     HCab    C    T        0      0        2 
  10 chr10_41216329     HPrz    C    T        0      0        2 
  10 chr10_41216329     ZBoe    C    T        0      0        2 
  10 chr10_41216329     ZGre    C    T        0      0        2 
  10 chr10_41216329     ZHar    C    T        0      0        2 
  10 chr10_41216329   Sample    C    T        0      0        2 
  10 chr10_41225905     AAsi    G    A        0      0        2 
  10 chr10_41225905     AKia    G    A        0      0        2 
  10 chr10_41225905     AOna    G    A        0      0        2 
  10 chr10_41225905     ASom    G    A        0      0        2 
  10 chr10_41225905     HCab    G    A        1      2        2 
  10 chr10_41225905     HPrz    G    A        1      2        2 
  10 chr10_41225905     ZBoe    G    A        0      0        2 
  10 chr10_41225905     ZGre    G    A        0      0        2 
  10 chr10_41225905     ZHar    G    A        0      0        2 
  10 chr10_41225905   Sample    G    A        0      0        2 
  10 chr10_41226010     AAsi    G    C        0      0        2 
  10 chr10_41226010     AKia    G    C        0      0        2 
  10 chr10_41226010     AOna    G    C        0      0        2 
  10 chr10_41226010     ASom    G    C        0      0        2 
  10 chr10_41226010     HCab    G    C      0.5      1        2 
  10 chr10_41226010     HPrz    G    C      0.5      1        2 
  10 chr10_41226010     ZBoe    G    C        0      0        2 
  10 chr10_41226010     ZGre    G    C        0      0        2 
  10 chr10_41226010     ZHar    G    C        0      0        2 
  10 chr10_41226010   Sample    G    C        0      0        2 
  10 chr10_41234013     AAsi    C    G        0      0        2 
  10 chr10_41234013     AKia    C    G        0      0        2 
  10 chr10_41234013     AOna    C    G        0      0        2 
  10 chr10_41234013     ASom    C    G        0      0        2 
  10 chr10_41234013     HCab    C    G        1      2        2 
  10 chr10_41234013     HPrz    C    G        1      2        2 
  10 chr10_41234013     ZBoe    C    G        0      0        2 
  10 chr10_41234013     ZGre    C    G        0      0        2 
  10 chr10_41234013     ZHar    C    G        0      0        2 
  10 chr10_41234013   Sample    C    G        0      0        2 
  10 chr10_41238065     AAsi    T    C        0      0        2 
  10 chr10_41238065     AKia    T    C        0      0        2 
  10 chr10_41238065     AOna    T    C        0      0        2 
  10 chr10_41238065     ASom    T    C        0      0        2 
  10 chr10_41238065     HCab    T    C        0      0        2 
  10 chr10_41238065     HPrz    T    C        0      0        2 
  10 chr10_41238065     ZBoe    T    C        0      0        2 
  10 chr10_41238065     ZGre    T    C      0.5      1        2 
  10 chr10_41238065     ZHar    T    C        0      0        2 
  10 chr10_41238065   Sample    T    C        0      0        2 
  10 chr10_41240135     AAsi    T    C        0      0        2 
  10 chr10_41240135     AKia    T    C        0      0        2 
  10 chr10_41240135     AOna    T    C        0      0        2 
  10 chr10_41240135     ASom    T    C        0      0        2 
  10 chr10_41240135     HCab    T    C        0      0        2 
  10 chr10_41240135     HPrz    T    C        0      0        2 
  10 chr10_41240135     ZBoe    T    C        0      0        2 
  10 chr10_41240135     ZGre    T    C        0      0        2 
  10 chr10_41240135     ZHar    T    C      0.5      1        2 
  10 chr10_41240135   Sample    T    C        0      0        2 
  10 chr10_41255151     AAsi    C    T        0      0        2 
  10 chr10_41255151     AKia    C    T        0      0        2 
  10 chr10_41255151     AOna    C    T        0      0        2 
  10 chr10_41255151     ASom    C    T        0      0        2 
  10 chr10_41255151     HCab    C    T        0      0        2 
  10 chr10_41255151     HPrz    C    T        0      0        2 
  10 chr10_41255151     ZBoe    C    T        0      0        2 
  10 chr10_41255151     ZGre    C    T        1      2        2 
  10 chr10_41255151     ZHar    C    T        0      0        2 
  10 chr10_41255151   Sample    C    T        0      0        2 
  10 chr10_41259521     AAsi    G    A        0      0        2 
  10 chr10_41259521     AKia    G    A        0      0        2 
  10 chr10_41259521     AOna    G    A        0      0        2 
  10 chr10_41259521     ASom    G    A        0      0        2 
  10 chr10_41259521     HCab    G    A      0.5      1        2 
  10 chr10_41259521     HPrz    G    A      0.5      1        2 
  10 chr10_41259521     ZBoe    G    A        0      0        2 
  10 chr10_41259521     ZGre    G    A        0      0        2 
  10 chr10_41259521     ZHar    G    A        0      0        2 
  10 chr10_41259521   Sample    G    A        0      0        2 
  10 chr10_41276572     AAsi    A    G        0      0        2 
  10 chr10_41276572     AKia    A    G        0      0        2 
  10 chr10_41276572     AOna    A    G        0      0        2 
  10 chr10_41276572     ASom    A    G        0      0        2 
  10 chr10_41276572     HCab    A    G        0      0        2 
  10 chr10_41276572     HPrz    A    G        0      0        2 
  10 chr10_41276572     ZBoe    A    G        0      0        2 
  10 chr10_41276572     ZGre    A    G        1      2        2 
  10 chr10_41276572     ZHar    A    G        1      2        2 
  10 chr10_41276572   Sample    A    G        0      0        2 
  10 chr10_41288900     AAsi    A    G        0      0        2 
  10 chr10_41288900     AKia    A    G        0      0        2 
  10 chr10_41288900     AOna    A    G        0      0        2 
  10 chr10_41288900     ASom    A    G        0      0        2 
  10 chr10_41288900     HCab    A    G        1      2        2 
  10 chr10_41288900     HPrz    A    G        1      2        2 
  10 chr10_41288900     ZBoe    A    G        0      0        2 
  10 chr10_41288900     ZGre    A    G        0      0        2 
  10 chr10_41288900     ZHar    A    G        0      0        2 
  10 chr10_41288900   Sample    A    G        0      0        2 
  10 chr10_41304497     AAsi    A    C      0.5      1        2 
  10 chr10_41304497     AKia    A    C        0      0        2 
  10 chr10_41304497     AOna    A    C        0      0        2 
  10 chr10_41304497     ASom    A    C        0      0        2 
  10 chr10_41304497     HCab    A    C        0      0        2 
  10 chr10_41304497     HPrz    A    C        0      0        2 
  10 chr10_41304497     ZBoe    A    C        0      0        2 
  10 chr10_41304497     ZGre    A    C        0      0        2 
  10 chr10_41304497     ZHar    A    C        0      0        2 
  10 chr10_41304497   Sample    A    C        0      0        2 
  10 chr10_41319809     AAsi    A    G        0      0        2 
  10 chr10_41319809     AKia    A    G        0      0        2 
  10 chr10_41319809     AOna    A    G        0      0        2 
  10 chr10_41319809     ASom    A    G        0      0        2 
  10 chr10_41319809     HCab    A    G        1      2        2 
  10 chr10_41319809     HPrz    A    G        1      2        2 
  10 chr10_41319809     ZBoe    A    G        0      0        2 
  10 chr10_41319809     ZGre    A    G        0      0        2 
  10 chr10_41319809     ZHar    A    G        0      0        2 
  10 chr10_41319809   Sample    A    G        0      0        2 
  10 chr10_41324954     AAsi    C    T        0      0        2 
  10 chr10_41324954     AKia    C    T        0      0        2 
  10 chr10_41324954     AOna    C    T        0      0        2 
  10 chr10_41324954     ASom    C    T        0      0        2 
  10 chr10_41324954     HCab    C    T        1      2        2 
  10 chr10_41324954     HPrz    C    T        1      2        2 
  10 chr10_41324954     ZBoe    C    T        0      0        2 
  10 chr10_41324954     ZGre    C    T        0      0        2 
  10 chr10_41324954     ZHar    C    T        0      0        2 
  10 chr10_41324954   Sample    C    T        0      0        2 
  10 chr10_41325045     AAsi    C    T        0      0        2 
  10 chr10_41325045     AKia    C    T        0      0        2 
  10 chr10_41325045     AOna    C    T        0      0        2 
  10 chr10_41325045     ASom    C    T        0      0        2 
  10 chr10_41325045     HCab    C    T      0.5      1        2 
  10 chr10_41325045     HPrz    C    T        1      2        2 
  10 chr10_41325045     ZBoe    C    T        0      0        2 
  10 chr10_41325045     ZGre    C    T        0      0        2 
  10 chr10_41325045     ZHar    C    T        0      0        2 
  10 chr10_41325045   Sample    C    T        0      0        2 
  10 chr10_41334431     AAsi    G    A        0      0        2 
  10 chr10_41334431     AKia    G    A        0      0        2 
  10 chr10_41334431     AOna    G    A      0.5      1        2 
  10 chr10_41334431     ASom    G    A        0      0        2 
  10 chr10_41334431     HCab    G    A        0      0        2 
  10 chr10_41334431     HPrz    G    A        0      0        2 
  10 chr10_41334431     ZBoe    G    A        0      0        2 
  10 chr10_41334431     ZGre    G    A        0      0        2 
  10 chr10_41334431     ZHar    G    A        0      0        2 
  10 chr10_41334431   Sample    G    A        0      0        2 
  10 chr10_41356021     AAsi    A    G        0      0        2 
  10 chr10_41356021     AKia    A    G        0      0        2 
  10 chr10_41356021     AOna    A    G        0      0        2 
  10 chr10_41356021     ASom    A    G        0      0        2 
  10 chr10_41356021     HCab    A    G        0      0        2 
  10 chr10_41356021     HPrz    A    G        0      0        2 
  10 chr10_41356021     ZBoe    A    G        0      0        2 
  10 chr10_41356021     ZGre    A    G      0.5      1        2 
  10 chr10_41356021     ZHar    A    G        0      0        2 
  10 chr10_41356021   Sample    A    G        0      0        2 
  10 chr10_41364328     AAsi    C    T        0      0        2 
  10 chr10_41364328     AKia    C    T        0      0        2 
  10 chr10_41364328     AOna    C    T        0      0        2 
  10 chr10_41364328     ASom    C    T        0      0        2 
  10 chr10_41364328     HCab    C    T        1      2        2 
  10 chr10_41364328     HPrz    C    T        1      2        2 
  10 chr10_41364328     ZBoe    C    T        0      0        2 
  10 chr10_41364328     ZGre    C    T        0      0        2 
  10 chr10_41364328     ZHar    C    T        0      0        2 
  10 chr10_41364328   Sample    C    T        0      0        2 
  10 chr10_41365350     AAsi    C    A        0      0        2 
  10 chr10_41365350     AKia    C    A        0      0        2 
  10 chr10_41365350     AOna    C    A        0      0        2 
  10 chr10_41365350     ASom    C    A        0      0        2 
  10 chr10_41365350     HCab    C    A        1      2        2 
  10 chr10_41365350     HPrz    C    A        1      2        2 
  10 chr10_41365350     ZBoe    C    A        0      0        2 
  10 chr10_41365350     ZGre    C    A        0      0        2 
  10 chr10_41365350     ZHar    C    A        0      0        2 
  10 chr10_41365350   Sample    C    A        0      0        2 
  10 chr10_41367960     AAsi    C    T        1      2        2 
  10 chr10_41367960     AKia    C    T        0      0        2 
  10 chr10_41367960     AOna    C    T        0      0        2 
  10 chr10_41367960     ASom    C    T        1      2        2 
  10 chr10_41367960     HCab    C    T        0      0        2 
  10 chr10_41367960     HPrz    C    T        0      0        2 
  10 chr10_41367960     ZBoe    C    T        0      0        2 
  10 chr10_41367960     ZGre    C    T        0      0        2 
  10 chr10_41367960     ZHar    C    T        0      0        2 
  10 chr10_41367960   Sample    C    T        1      2        2 
  10 chr10_41374883     AAsi    C    T        0      0        2 
  10 chr10_41374883     AKia    C    T        0      0        2 
  10 chr10_41374883     AOna    C    T        0      0        2 
  10 chr10_41374883     ASom    C    T        0      0        2 
  10 chr10_41374883     HCab    C    T        0      0        2 
  10 chr10_41374883     HPrz    C    T        0      0        2 
  10 chr10_41374883     ZBoe    C    T        0      0        2 
  10 chr10_41374883     ZGre    C    T      0.5      1        2 
  10 chr10_41374883     ZHar    C    T        0      0        2 
  10 chr10_41374883   Sample    C    T        0      0        2 
  10 chr10_41380619     AAsi    G    T        0      0        2 
  10 chr10_41380619     AKia    G    T        0      0        2 
  10 chr10_41380619     AOna    G    T        0      0        2 
  10 chr10_41380619     ASom    G    T        0      0        2 
  10 chr10_41380619     HCab    G    T        1      2        2 
  10 chr10_41380619     HPrz    G    T        1      2        2 
  10 chr10_41380619     ZBoe    G    T        0      0        2 
  10 chr10_41380619     ZGre    G    T        0      0        2 
  10 chr10_41380619     ZHar    G    T        0      0        2 
  10 chr10_41380619   Sample    G    T        0      0        2 
  10 chr10_41382366     AAsi    C    T        0      0        2 
  10 chr10_41382366     AKia    C    T        0      0        2 
  10 chr10_41382366     AOna    C    T        0      0        2 
  10 chr10_41382366     ASom    C    T        0      0        2 
  10 chr10_41382366     HCab    C    T        0      0        2 
  10 chr10_41382366     HPrz    C    T        0      0        2 
  10 chr10_41382366     ZBoe    C    T        0      0        2 
  10 chr10_41382366     ZGre    C    T        0      0        2 
  10 chr10_41382366     ZHar    C    T      0.5      1        2 
  10 chr10_41382366   Sample    C    T        0      0        2 
  10 chr10_41404043     AAsi    A    C        0      0        2 
  10 chr10_41404043     AKia    A    C        0      0        2 
  10 chr10_41404043     AOna    A    C        0      0        2 
  10 chr10_41404043     ASom    A    C        0      0        2 
  10 chr10_41404043     HCab    A    C        0      0        2 
  10 chr10_41404043     HPrz    A    C        0      0        2 
  10 chr10_41404043     ZBoe    A    C        0      0        2 
  10 chr10_41404043     ZGre    A    C      0.5      1        2 
  10 chr10_41404043     ZHar    A    C        0      0        2 
  10 chr10_41404043   Sample    A    C        0      0        2 
  10 chr10_41411199     AAsi    C    T      0.5      1        2 
  10 chr10_41411199     AKia    C    T        0      0        2 
  10 chr10_41411199     AOna    C    T        0      0        2 
  10 chr10_41411199     ASom    C    T        0      0        2 
  10 chr10_41411199     HCab    C    T        0      0        2 
  10 chr10_41411199     HPrz    C    T        0      0        2 
  10 chr10_41411199     ZBoe    C    T        0      0        2 
  10 chr10_41411199     ZGre    C    T        0      0        2 
  10 chr10_41411199     ZHar    C    T        0      0        2 
  10 chr10_41411199   Sample    C    T        0      0        2 
  10 chr10_41422561     AAsi    T    C        0      0        2 
  10 chr10_41422561     AKia    T    C        1      2        2 
  10 chr10_41422561     AOna    T    C      0.5      1        2 
  10 chr10_41422561     ASom    T    C        0      0        2 
  10 chr10_41422561     HCab    T    C        0      0        2 
  10 chr10_41422561     HPrz    T    C        0      0        2 
  10 chr10_41422561     ZBoe    T    C        0      0        2 
  10 chr10_41422561     ZGre    T    C        0      0        2 
  10 chr10_41422561     ZHar    T    C        0      0        2 
  10 chr10_41422561   Sample    T    C        0      0        2 
  10 chr10_41429872     AAsi    G    A        0      0        2 
  10 chr10_41429872     AKia    G    A        0      0        2 
  10 chr10_41429872     AOna    G    A        0      0        2 
  10 chr10_41429872     ASom    G    A        0      0        2 
  10 chr10_41429872     HCab    G    A        1      2        2 
  10 chr10_41429872     HPrz    G    A        1      2        2 
  10 chr10_41429872     ZBoe    G    A        0      0        2 
  10 chr10_41429872     ZGre    G    A        0      0        2 
  10 chr10_41429872     ZHar    G    A        0      0        2 
  10 chr10_41429872   Sample    G    A        0      0        2 
  10 chr10_41431422     AAsi    G    A        0      0        2 
  10 chr10_41431422     AKia    G    A        0      0        2 
  10 chr10_41431422     AOna    G    A        0      0        2 
  10 chr10_41431422     ASom    G    A        0      0        2 
  10 chr10_41431422     HCab    G    A        1      2        2 
  10 chr10_41431422     HPrz    G    A        1      2        2 
  10 chr10_41431422     ZBoe    G    A        0      0        2 
  10 chr10_41431422     ZGre    G    A        0      0        2 
  10 chr10_41431422     ZHar    G    A        0      0        2 
  10 chr10_41431422   Sample    G    A        0      0        2 
  10 chr10_41438347     AAsi    C    T        0      0        2 
  10 chr10_41438347     AKia    C    T        0      0        2 
  10 chr10_41438347     AOna    C    T        0      0        2 
  10 chr10_41438347     ASom    C    T        0      0        2 
  10 chr10_41438347     HCab    C    T        0      0        2 
  10 chr10_41438347     HPrz    C    T        0      0        2 
  10 chr10_41438347     ZBoe    C    T      0.5      1        2 
  10 chr10_41438347     ZGre    C    T        0      0        2 
  10 chr10_41438347     ZHar    C    T        0      0        2 
  10 chr10_41438347   Sample    C    T        0      0        2 
  10 chr10_41453418     AAsi    C    T        0      0        2 
  10 chr10_41453418     AKia    C    T        0      0        2 
  10 chr10_41453418     AOna    C    T        0      0        2 
  10 chr10_41453418     ASom    C    T        0      0        2 
  10 chr10_41453418     HCab    C    T        0      0        2 
  10 chr10_41453418     HPrz    C    T        0      0        2 
  10 chr10_41453418     ZBoe    C    T        1      2        2 
  10 chr10_41453418     ZGre    C    T        0      0        2 
  10 chr10_41453418     ZHar    C    T        0      0        2 
  10 chr10_41453418   Sample    C    T        0      0        2 
  10 chr10_41453751     AAsi    G    A        0      0        2 
  10 chr10_41453751     AKia    G    A        0      0        2 
  10 chr10_41453751     AOna    G    A        0      0        2 
  10 chr10_41453751     ASom    G    A        0      0        2 
  10 chr10_41453751     HCab    G    A        1      2        2 
  10 chr10_41453751     HPrz    G    A        1      2        2 
  10 chr10_41453751     ZBoe    G    A        0      0        2 
  10 chr10_41453751     ZGre    G    A        0      0        2 
  10 chr10_41453751     ZHar    G    A        0      0        2 
  10 chr10_41453751   Sample    G    A        0      0        2 
  10 chr10_41453798     AAsi    A    G        0      0        2 
  10 chr10_41453798     AKia    A    G        0      0        2 
  10 chr10_41453798     AOna    A    G      0.5      1        2 
  10 chr10_41453798     ASom    A    G        0      0        2 
  10 chr10_41453798     HCab    A    G        1      2        2 
  10 chr10_41453798     HPrz    A    G        1      2        2 
  10 chr10_41453798     ZBoe    A    G        0      0        2 
  10 chr10_41453798     ZGre    A    G        0      0        2 
  10 chr10_41453798     ZHar    A    G        0      0        2 
  10 chr10_41453798   Sample    A    G        0      0        2 
  10 chr10_41468205     AAsi    G    T      0.5      1        2 
  10 chr10_41468205     AKia    G    T        0      0        2 
  10 chr10_41468205     AOna    G    T        0      0        2 
  10 chr10_41468205     ASom    G    T        0      0        2 
  10 chr10_41468205     HCab    G    T        0      0        2 
  10 chr10_41468205     HPrz    G    T        0      0        2 
  10 chr10_41468205     ZBoe    G    T        0      0        2 
  10 chr10_41468205     ZGre    G    T        0      0        2 
  10 chr10_41468205     ZHar    G    T        0      0        2 
  10 chr10_41468205   Sample    G    T        0      0        2 
  10 chr10_41469233     AAsi    T    G        0      0        2 
  10 chr10_41469233     AKia    T    G        0      0        2 
  10 chr10_41469233     AOna    T    G      0.5      1        2 
  10 chr10_41469233     ASom    T    G        0      0        2 
  10 chr10_41469233     HCab    T    G        0      0        2 
  10 chr10_41469233     HPrz    T    G        0      0        2 
  10 chr10_41469233     ZBoe    T    G        0      0        2 
  10 chr10_41469233     ZGre    T    G        0      0        2 
  10 chr10_41469233     ZHar    T    G        0      0        2 
  10 chr10_41469233   Sample    T    G        0      0        2 
  10 chr10_41469476     AAsi    C    T        0      0        2 
  10 chr10_41469476     AKia    C    T        0      0        2 
  10 chr10_41469476     AOna    C    T        0      0        2 
  10 chr10_41469476     ASom    C    T        0      0        2 
  10 chr10_41469476     HCab    C    T        0      0        2 
  10 chr10_41469476     HPrz    C    T        0      0        2 
  10 chr10_41469476     ZBoe    C    T        0      0        2 
  10 chr10_41469476     ZGre    C    T        0      0        2 
  10 chr10_41469476     ZHar    C    T      0.5      1        2 
  10 chr10_41469476   Sample    C    T        0      0        2 
  10 chr10_41469574     AAsi    A    G        0      0        2 
  10 chr10_41469574     AKia    A    G        0      0        2 
  10 chr10_41469574     AOna    A    G        0      0        2 
  10 chr10_41469574     ASom    A    G        1      2        2 
  10 chr10_41469574     HCab    A    G        0      0        2 
  10 chr10_41469574     HPrz    A    G        0      0        2 
  10 chr10_41469574     ZBoe    A    G        0      0        2 
  10 chr10_41469574     ZGre    A    G        0      0        2 
  10 chr10_41469574     ZHar    A    G        0      0        2 
  10 chr10_41469574   Sample    A    G        0      0        2 
  10 chr10_41476808     AAsi    A    G        0      0        2 
  10 chr10_41476808     AKia    A    G        0      0        2 
  10 chr10_41476808     AOna    A    G        0      0        2 
  10 chr10_41476808     ASom    A    G        0      0        2 
  10 chr10_41476808     HCab    A    G        1      2        2 
  10 chr10_41476808     HPrz    A    G        1      2        2 
  10 chr10_41476808     ZBoe    A    G        0      0        2 
  10 chr10_41476808     ZGre    A    G        0      0        2 
  10 chr10_41476808     ZHar    A    G        0      0        2 
  10 chr10_41476808   Sample    A    G        0      0        2 
  10 chr10_41476843     AAsi    T    C        0      0        2 
  10 chr10_41476843     AKia    T    C        0      0        2 
  10 chr10_41476843     AOna    T    C        0      0        2 
  10 chr10_41476843     ASom    T    C        0      0        2 
  10 chr10_41476843     HCab    T    C        1      2        2 
  10 chr10_41476843     HPrz    T    C        1      2        2 
  10 chr10_41476843     ZBoe    T    C        0      0        2 
  10 chr10_41476843     ZGre    T    C        0      0        2 
  10 chr10_41476843     ZHar    T    C        0      0        2 
  10 chr10_41476843   Sample    T    C        0      0        2 
  10 chr10_41480237     AAsi    T    A        0      0        2 
  10 chr10_41480237     AKia    T    A        0      0        2 
  10 chr10_41480237     AOna    T    A        0      0        2 
  10 chr10_41480237     ASom    T    A        0      0        2 
  10 chr10_41480237     HCab    T    A        1      2        2 
  10 chr10_41480237     HPrz    T    A        1      2        2 
  10 chr10_41480237     ZBoe    T    A        0      0        2 
  10 chr10_41480237     ZGre    T    A        0      0        2 
  10 chr10_41480237     ZHar    T    A        0      0        2 
  10 chr10_41480237   Sample    T    A        0      0        2 
  10 chr10_41494470     AAsi    G    T        0      0        2 
  10 chr10_41494470     AKia    G    T        0      0        2 
  10 chr10_41494470     AOna    G    T        0      0        2 
  10 chr10_41494470     ASom    G    T        0      0        2 
  10 chr10_41494470     HCab    G    T        1      2        2 
  10 chr10_41494470     HPrz    G    T        1      2        2 
  10 chr10_41494470     ZBoe    G    T        0      0        2 
  10 chr10_41494470     ZGre    G    T        0      0        2 
  10 chr10_41494470     ZHar    G    T        0      0        2 
  10 chr10_41494470   Sample    G    T        0      0        2 
  10 chr10_41501515     AAsi    T    G        0      0        2 
  10 chr10_41501515     AKia    T    G        0      0        2 
  10 chr10_41501515     AOna    T    G        0      0        2 
  10 chr10_41501515     ASom    T    G        0      0        2 
  10 chr10_41501515     HCab    T    G        1      2        2 
  10 chr10_41501515     HPrz    T    G        1      2        2 
  10 chr10_41501515     ZBoe    T    G        0      0        2 
  10 chr10_41501515     ZGre    T    G        0      0        2 
  10 chr10_41501515     ZHar    T    G        0      0        2 
  10 chr10_41501515   Sample    T    G        0      0        2 
  10 chr10_41507088     AAsi    T    C      0.5      1        2 
  10 chr10_41507088     AKia    T    C        0      0        2 
  10 chr10_41507088     AOna    T    C        0      0        2 
  10 chr10_41507088     ASom    T    C        0      0        2 
  10 chr10_41507088     HCab    T    C        0      0        2 
  10 chr10_41507088     HPrz    T    C        0      0        2 
  10 chr10_41507088     ZBoe    T    C        0      0        2 
  10 chr10_41507088     ZGre    T    C        0      0        2 
  10 chr10_41507088     ZHar    T    C        0      0        2 
  10 chr10_41507088   Sample    T    C        0      0        2 
  10 chr10_41507316     AAsi    G    A        0      0        2 
  10 chr10_41507316     AKia    G    A        0      0        2 
  10 chr10_41507316     AOna    G    A        0      0        2 
  10 chr10_41507316     ASom    G    A        0      0        2 
  10 chr10_41507316     HCab    G    A        1      2        2 
  10 chr10_41507316     HPrz    G    A        1      2        2 
  10 chr10_41507316     ZBoe    G    A        0      0        2 
  10 chr10_41507316     ZGre    G    A        0      0        2 
  10 chr10_41507316     ZHar    G    A        0      0        2 
  10 chr10_41507316   Sample    G    A        0      0        2 
  10 chr10_41510061     AAsi    T    C        0      0        2 
  10 chr10_41510061     AKia    T    C        0      0        2 
  10 chr10_41510061     AOna    T    C        0      0        2 
  10 chr10_41510061     ASom    T    C        0      0        2 
  10 chr10_41510061     HCab    T    C      0.5      1        2 
  10 chr10_41510061     HPrz    T    C        0      0        2 
  10 chr10_41510061     ZBoe    T    C        0      0        2 
  10 chr10_41510061     ZGre    T    C        0      0        2 
  10 chr10_41510061     ZHar    T    C        0      0        2 
  10 chr10_41510061   Sample    T    C        0      0        2 
  10 chr10_41510525     AAsi    G    C        0      0        2 
  10 chr10_41510525     AKia    G    C        1      2        2 
  10 chr10_41510525     AOna    G    C        0      0        2 
  10 chr10_41510525     ASom    G    C        0      0        2 
  10 chr10_41510525     HCab    G    C        0      0        2 
  10 chr10_41510525     HPrz    G    C        0      0        2 
  10 chr10_41510525     ZBoe    G    C        0      0        2 
  10 chr10_41510525     ZGre    G    C        0      0        2 
  10 chr10_41510525     ZHar    G    C        0      0        2 
  10 chr10_41510525   Sample    G    C        0      0        2 
  10 chr10_41511412     AAsi    C    T        0      0        2 
  10 chr10_41511412     AKia    C    T        0      0        2 
  10 chr10_41511412     AOna    C    T        0      0        2 
  10 chr10_41511412     ASom    C    T        0      0        2 
  10 chr10_41511412     HCab    C    T        1      2        2 
  10 chr10_41511412     HPrz    C    T        1      2        2 
  10 chr10_41511412     ZBoe    C    T        0      0        2 
  10 chr10_41511412     ZGre    C    T        0      0        2 
  10 chr10_41511412     ZHar    C    T        0      0        2 
  10 chr10_41511412   Sample    C    T        0      0        2 
  10 chr10_41515998     AAsi    C    G        0      0        2 
  10 chr10_41515998     AKia    C    G        0      0        2 
  10 chr10_41515998     AOna    C    G        0      0        2 
  10 chr10_41515998     ASom    C    G        0      0        2 
  10 chr10_41515998     HCab    C    G      0.5      1        2 
  10 chr10_41515998     HPrz    C    G      0.5      1        2 
  10 chr10_41515998     ZBoe    C    G        0      0        2 
  10 chr10_41515998     ZGre    C    G        0      0        2 
  10 chr10_41515998     ZHar    C    G        0      0        2 
  10 chr10_41515998   Sample    C    G        0      0        2 
  10 chr10_41530804     AAsi    A    T        0      0        2 
  10 chr10_41530804     AKia    A    T        0      0        2 
  10 chr10_41530804     AOna    A    T        0      0        2 
  10 chr10_41530804     ASom    A    T        1      2        2 
  10 chr10_41530804     HCab    A    T        1      2        2 
  10 chr10_41530804     HPrz    A    T        1      2        2 
  10 chr10_41530804     ZBoe    A    T        0      0        2 
  10 chr10_41530804     ZGre    A    T        0      0        2 
  10 chr10_41530804     ZHar    A    T        0      0        2 
  10 chr10_41530804   Sample    A    T        0      0        2 
  10 chr10_41531391     AAsi    T    C        0      0        2 
  10 chr10_41531391     AKia    T    C        0      0        2 
  10 chr10_41531391     AOna    T    C        0      0        2 
  10 chr10_41531391     ASom    T    C        0      0        2 
  10 chr10_41531391     HCab    T    C        0      0        2 
  10 chr10_41531391     HPrz    T    C        0      0        2 
  10 chr10_41531391     ZBoe    T    C        0      0        2 
  10 chr10_41531391     ZGre    T    C        0      0        2 
  10 chr10_41531391     ZHar    T    C        1      2        2 
  10 chr10_41531391   Sample    T    C        0      0        2 
  10 chr10_41532246     AAsi    C    G        0      0        2 
  10 chr10_41532246     AKia    C    G        0      0        2 
  10 chr10_41532246     AOna    C    G        0      0        2 
  10 chr10_41532246     ASom    C    G        0      0        2 
  10 chr10_41532246     HCab    C    G        1      2        2 
  10 chr10_41532246     HPrz    C    G        1      2        2 
  10 chr10_41532246     ZBoe    C    G        0      0        2 
  10 chr10_41532246     ZGre    C    G        0      0        2 
  10 chr10_41532246     ZHar    C    G        0      0        2 
  10 chr10_41532246   Sample    C    G        0      0        2 
  10 chr10_41539948     AAsi    G    A        0      0        2 
  10 chr10_41539948     AKia    G    A        0      0        2 
  10 chr10_41539948     AOna    G    A        0      0        2 
  10 chr10_41539948     ASom    G    A        0      0        2 
  10 chr10_41539948     HCab    G    A        0      0        2 
  10 chr10_41539948     HPrz    G    A        0      0        2 
  10 chr10_41539948     ZBoe    G    A        0      0        2 
  10 chr10_41539948     ZGre    G    A        1      2        2 
  10 chr10_41539948     ZHar    G    A        0      0        2 
  10 chr10_41539948   Sample    G    A        0      0        2 
  10 chr10_41552438     AAsi    C    A        0      0        2 
  10 chr10_41552438     AKia    C    A        1      2        2 
  10 chr10_41552438     AOna    C    A        0      0        2 
  10 chr10_41552438     ASom    C    A        0      0        2 
  10 chr10_41552438     HCab    C    A        0      0        2 
  10 chr10_41552438     HPrz    C    A        0      0        2 
  10 chr10_41552438     ZBoe    C    A        0      0        2 
  10 chr10_41552438     ZGre    C    A        0      0        2 
  10 chr10_41552438     ZHar    C    A        0      0        2 
  10 chr10_41552438   Sample    C    A        0      0        2 
  10 chr10_41562565     AAsi    A    G        0      0        2 
  10 chr10_41562565     AKia    A    G        0      0        2 
  10 chr10_41562565     AOna    A    G        0      0        2 
  10 chr10_41562565     ASom    A    G        0      0        2 
  10 chr10_41562565     HCab    A    G        0      0        2 
  10 chr10_41562565     HPrz    A    G        0      0        2 
  10 chr10_41562565     ZBoe    A    G        0      0        2 
  10 chr10_41562565     ZGre    A    G        1      2        2 
  10 chr10_41562565     ZHar    A    G        0      0        2 
  10 chr10_41562565   Sample    A    G        0      0        2 
  10 chr10_41562780     AAsi    A    G        0      0        2 
  10 chr10_41562780     AKia    A    G        1      2        2 
  10 chr10_41562780     AOna    A    G        1      2        2 
  10 chr10_41562780     ASom    A    G        0      0        2 
  10 chr10_41562780     HCab    A    G        0      0        2 
  10 chr10_41562780     HPrz    A    G        0      0        2 
  10 chr10_41562780     ZBoe    A    G        0      0        2 
  10 chr10_41562780     ZGre    A    G        0      0        2 
  10 chr10_41562780     ZHar    A    G        0      0        2 
  10 chr10_41562780   Sample    A    G        0      0        2 
  10 chr10_41575589     AAsi    G    C        0      0        2 
  10 chr10_41575589     AKia    G    C        0      0        2 
  10 chr10_41575589     AOna    G    C        0      0        2 
  10 chr10_41575589     ASom    G    C        0      0        2 
  10 chr10_41575589     HCab    G    C        1      2        2 
  10 chr10_41575589     HPrz    G    C        1      2        2 
  10 chr10_41575589     ZBoe    G    C        0      0        2 
  10 chr10_41575589     ZGre    G    C        0      0        2 
  10 chr10_41575589     ZHar    G    C        0      0        2 
  10 chr10_41575589   Sample    G    C        0      0        2 
  10 chr10_41584942     AAsi    A    C        0      0        2 
  10 chr10_41584942     AKia    A    C        0      0        2 
  10 chr10_41584942     AOna    A    C        0      0        2 
  10 chr10_41584942     ASom    A    C        0      0        2 
  10 chr10_41584942     HCab    A    C        1      2        2 
  10 chr10_41584942     HPrz    A    C        1      2        2 
  10 chr10_41584942     ZBoe    A    C        0      0        2 
  10 chr10_41584942     ZGre    A    C        0      0        2 
  10 chr10_41584942     ZHar    A    C        0      0        2 
  10 chr10_41584942   Sample    A    C        0      0        2 
  10 chr10_41612521     AAsi    T    G        0      0        2 
  10 chr10_41612521     AKia    T    G        1      2        2 
  10 chr10_41612521     AOna    T    G        0      0        2 
  10 chr10_41612521     ASom    T    G        0      0        2 
  10 chr10_41612521     HCab    T    G        0      0        2 
  10 chr10_41612521     HPrz    T    G        0      0        2 
  10 chr10_41612521     ZBoe    T    G        0      0        2 
  10 chr10_41612521     ZGre    T    G        0      0        2 
  10 chr10_41612521     ZHar    T    G        0      0        2 
  10 chr10_41612521   Sample    T    G        0      0        2 
  10 chr10_41613212     AAsi    A    G        0      0        2 
  10 chr10_41613212     AKia    A    G        0      0        2 
  10 chr10_41613212     AOna    A    G        0      0        2 
  10 chr10_41613212     ASom    A    G        0      0        2 
  10 chr10_41613212     HCab    A    G      0.5      1        2 
  10 chr10_41613212     HPrz    A    G        0      0        2 
  10 chr10_41613212     ZBoe    A    G        0      0        2 
  10 chr10_41613212     ZGre    A    G        0      0        2 
  10 chr10_41613212     ZHar    A    G        0      0        2 
  10 chr10_41613212   Sample    A    G        0      0        2 
  10 chr10_41614798     AAsi    G    A        0      0        2 
  10 chr10_41614798     AKia    G    A        0      0        2 
  10 chr10_41614798     AOna    G    A      0.5      1        2 
  10 chr10_41614798     ASom    G    A        0      0        2 
  10 chr10_41614798     HCab    G    A        0      0        2 
  10 chr10_41614798     HPrz    G    A        0      0        2 
  10 chr10_41614798     ZBoe    G    A      0.5      1        2 
  10 chr10_41614798     ZGre    G    A        0      0        2 
  10 chr10_41614798     ZHar    G    A        0      0        2 
  10 chr10_41614798   Sample    G    A        0      0        2 
  10 chr10_41615282     AAsi    A    G        0      0        2 
  10 chr10_41615282     AKia    A    G        0      0        2 
  10 chr10_41615282     AOna    A    G        0      0        2 
  10 chr10_41615282     ASom    A    G        0      0        2 
  10 chr10_41615282     HCab    A    G        1      2        2 
  10 chr10_41615282     HPrz    A    G        1      2        2 
  10 chr10_41615282     ZBoe    A    G        0      0        2 
  10 chr10_41615282     ZGre    A    G        0      0        2 
  10 chr10_41615282     ZHar    A    G        0      0        2 
  10 chr10_41615282   Sample    A    G        0      0        2 
  10 chr10_41622594     AAsi    T    C        0      0        2 
  10 chr10_41622594     AKia    T    C        0      0        2 
  10 chr10_41622594     AOna    T    C        0      0        2 
  10 chr10_41622594     ASom    T    C        0      0        2 
  10 chr10_41622594     HCab    T    C        1      2        2 
  10 chr10_41622594     HPrz    T    C        1      2        2 
  10 chr10_41622594     ZBoe    T    C        0      0        2 
  10 chr10_41622594     ZGre    T    C        0      0        2 
  10 chr10_41622594     ZHar    T    C        0      0        2 
  10 chr10_41622594   Sample    T    C        0      0        2 
  10 chr10_41625638     AAsi    C    A        0      0        2 
  10 chr10_41625638     AKia    C    A        0      0        2 
  10 chr10_41625638     AOna    C    A        0      0        2 
  10 chr10_41625638     ASom    C    A        0      0        2 
  10 chr10_41625638     HCab    C    A        1      2        2 
  10 chr10_41625638     HPrz    C    A        1      2        2 
  10 chr10_41625638     ZBoe    C    A        0      0        2 
  10 chr10_41625638     ZGre    C    A        0      0        2 
  10 chr10_41625638     ZHar    C    A        0      0        2 
  10 chr10_41625638   Sample    C    A        0      0        2 
  10 chr10_41628569     AAsi    C    T        0      0        2 
  10 chr10_41628569     AKia    C    T        0      0        2 
  10 chr10_41628569     AOna    C    T        0      0        2 
  10 chr10_41628569     ASom    C    T        0      0        2 
  10 chr10_41628569     HCab    C    T        1      2        2 
  10 chr10_41628569     HPrz    C    T        1      2        2 
  10 chr10_41628569     ZBoe    C    T        0      0        2 
  10 chr10_41628569     ZGre    C    T        0      0        2 
  10 chr10_41628569     ZHar    C    T        0      0        2 
  10 chr10_41628569   Sample    C    T        0      0        2 
  10 chr10_41638029     AAsi    A    G        0      0        2 
  10 chr10_41638029     AKia    A    G        0      0        2 
  10 chr10_41638029     AOna    A    G        0      0        2 
  10 chr10_41638029     ASom    A    G        0      0        2 
  10 chr10_41638029     HCab    A    G        0      0        2 
  10 chr10_41638029     HPrz    A    G        0      0        2 
  10 chr10_41638029     ZBoe    A    G      0.5      1        2 
  10 chr10_41638029     ZGre    A    G        0      0        2 
  10 chr10_41638029     ZHar    A    G        0      0        2 
  10 chr10_41638029   Sample    A    G        0      0        2 
  10 chr10_41641254     AAsi    A    G        0      0        2 
  10 chr10_41641254     AKia    A    G        0      0        2 
  10 chr10_41641254     AOna    A    G        0      0        2 
  10 chr10_41641254     ASom    A    G        0      0        2 
  10 chr10_41641254     HCab    A    G        0      0        2 
  10 chr10_41641254     HPrz    A    G        0      0        2 
  10 chr10_41641254     ZBoe    A    G        0      0        2 
  10 chr10_41641254     ZGre    A    G        0      0        2 
  10 chr10_41641254     ZHar    A    G      0.5      1        2 
  10 chr10_41641254   Sample    A    G        0      0        2 
  10 chr10_41658286     AAsi    A    G        0      0        2 
  10 chr10_41658286     AKia    A    G        0      0        2 
  10 chr10_41658286     AOna    A    G        0      0        2 
  10 chr10_41658286     ASom    A    G        0      0        2 
  10 chr10_41658286     HCab    A    G      0.5      1        2 
  10 chr10_41658286     HPrz    A    G        0      0        2 
  10 chr10_41658286     ZBoe    A    G        0      0        2 
  10 chr10_41658286     ZGre    A    G        0      0        2 
  10 chr10_41658286     ZHar    A    G        0      0        2 
  10 chr10_41658286   Sample    A    G        0      0        2 
  10 chr10_41664809     AAsi    G    A        0      0        2 
  10 chr10_41664809     AKia    G    A        0      0        2 
  10 chr10_41664809     AOna    G    A        0      0        2 
  10 chr10_41664809     ASom    G    A        0      0        2 
  10 chr10_41664809     HCab    G    A        1      2        2 
  10 chr10_41664809     HPrz    G    A        0      0        2 
  10 chr10_41664809     ZBoe    G    A        1      2        2 
  10 chr10_41664809     ZGre    G    A        1      2        2 
  10 chr10_41664809     ZHar    G    A        0      0        2 
  10 chr10_41664809   Sample    G    A        0      0        2 
  10 chr10_41666771     AAsi    G    A        0      0        2 
  10 chr10_41666771     AKia    G    A        0      0        2 
  10 chr10_41666771     AOna    G    A        0      0        2 
  10 chr10_41666771     ASom    G    A        0      0        2 
  10 chr10_41666771     HCab    G    A        0      0        2 
  10 chr10_41666771     HPrz    G    A        0      0        2 
  10 chr10_41666771     ZBoe    G    A        0      0        2 
  10 chr10_41666771     ZGre    G    A        1      2        2 
  10 chr10_41666771     ZHar    G    A        0      0        2 
  10 chr10_41666771   Sample    G    A        0      0        2 
  10 chr10_41668009     AAsi    T    G        0      0        2 
  10 chr10_41668009     AKia    T    G        1      2        2 
  10 chr10_41668009     AOna    T    G        1      2        2 
  10 chr10_41668009     ASom    T    G        0      0        2 
  10 chr10_41668009     HCab    T    G        0      0        2 
  10 chr10_41668009     HPrz    T    G        0      0        2 
  10 chr10_41668009     ZBoe    T    G        0      0        2 
  10 chr10_41668009     ZGre    T    G        0      0        2 
  10 chr10_41668009     ZHar    T    G        0      0        2 
  10 chr10_41668009   Sample    T    G        0      0        2 
  10 chr10_41670522     AAsi    T    C        0      0        2 
  10 chr10_41670522     AKia    T    C        0      0        2 
  10 chr10_41670522     AOna    T    C        0      0        2 
  10 chr10_41670522     ASom    T    C        0      0        2 
  10 chr10_41670522     HCab    T    C        1      2        2 
  10 chr10_41670522     HPrz    T    C        1      2        2 
  10 chr10_41670522     ZBoe    T    C        0      0        2 
  10 chr10_41670522     ZGre    T    C        0      0        2 
  10 chr10_41670522     ZHar    T    C        0      0        2 
  10 chr10_41670522   Sample    T    C        0      0        2 
  10 chr10_41674734     AAsi    T    C        0      0        2 
  10 chr10_41674734     AKia    T    C        1      2        2 
  10 chr10_41674734     AOna    T    C        1      2        2 
  10 chr10_41674734     ASom    T    C        0      0        2 
  10 chr10_41674734     HCab    T    C        0      0        2 
  10 chr10_41674734     HPrz    T    C        0      0        2 
  10 chr10_41674734     ZBoe    T    C        0      0        2 
  10 chr10_41674734     ZGre    T    C        0      0        2 
  10 chr10_41674734     ZHar    T    C        0      0        2 
  10 chr10_41674734   Sample    T    C        0      0        2 
  10 chr10_41674946     AAsi    C    A        0      0        2 
  10 chr10_41674946     AKia    C    A        0      0        2 
  10 chr10_41674946     AOna    C    A        0      0        2 
  10 chr10_41674946     ASom    C    A        0      0        2 
  10 chr10_41674946     HCab    C    A        0      0        2 
  10 chr10_41674946     HPrz    C    A        0      0        2 
  10 chr10_41674946     ZBoe    C    A        0      0        2 
  10 chr10_41674946     ZGre    C    A        1      2        2 
  10 chr10_41674946     ZHar    C    A        0      0        2 
  10 chr10_41674946   Sample    C    A        0      0        2 
  10 chr10_41682193     AAsi    A    G        0      0        2 
  10 chr10_41682193     AKia    A    G        0      0        2 
  10 chr10_41682193     AOna    A    G        0      0        2 
  10 chr10_41682193     ASom    A    G        1      2        2 
  10 chr10_41682193     HCab    A    G        0      0        2 
  10 chr10_41682193     HPrz    A    G        0      0        2 
  10 chr10_41682193     ZBoe    A    G        0      0        2 
  10 chr10_41682193     ZGre    A    G        0      0        2 
  10 chr10_41682193     ZHar    A    G        0      0        2 
  10 chr10_41682193   Sample    A    G        0      0        2 
  10 chr10_41699710     AAsi    C    T        0      0        2 
  10 chr10_41699710     AKia    C    T        0      0        2 
  10 chr10_41699710     AOna    C    T        0      0        2 
  10 chr10_41699710     ASom    C    T        0      0        2 
  10 chr10_41699710     HCab    C    T        1      2        2 
  10 chr10_41699710     HPrz    C    T        1      2        2 
  10 chr10_41699710     ZBoe    C    T        0      0        2 
  10 chr10_41699710     ZGre    C    T        0      0        2 
  10 chr10_41699710     ZHar    C    T        0      0        2 
  10 chr10_41699710   Sample    C    T        0      0        2 
  10 chr10_41701039     AAsi    A    G      0.5      1        2 
  10 chr10_41701039     AKia    A    G        0      0        2 
  10 chr10_41701039     AOna    A    G        0      0        2 
  10 chr10_41701039     ASom    A    G        0      0        2 
  10 chr10_41701039     HCab    A    G        0      0        2 
  10 chr10_41701039     HPrz    A    G        0      0        2 
  10 chr10_41701039     ZBoe    A    G        0      0        2 
  10 chr10_41701039     ZGre    A    G        0      0        2 
  10 chr10_41701039     ZHar    A    G        0      0        2 
  10 chr10_41701039   Sample    A    G        0      0        2 
  10 chr10_41701064     AAsi    T    A        0      0        2 
  10 chr10_41701064     AKia    T    A        0      0        2 
  10 chr10_41701064     AOna    T    A        0      0        2 
  10 chr10_41701064     ASom    T    A        0      0        2 
  10 chr10_41701064     HCab    T    A        0      0        2 
  10 chr10_41701064     HPrz    T    A        0      0        2 
  10 chr10_41701064     ZBoe    T    A        0      0        2 
  10 chr10_41701064     ZGre    T    A        0      0        2 
  10 chr10_41701064     ZHar    T    A        1      2        2 
  10 chr10_41701064   Sample    T    A        0      0        2 
  10 chr10_41710676     AAsi    A    G        0      0        2 
  10 chr10_41710676     AKia    A    G        0      0        2 
  10 chr10_41710676     AOna    A    G        0      0        2 
  10 chr10_41710676     ASom    A    G        0      0        2 
  10 chr10_41710676     HCab    A    G        1      2        2 
  10 chr10_41710676     HPrz    A    G        1      2        2 
  10 chr10_41710676     ZBoe    A    G        0      0        2 
  10 chr10_41710676     ZGre    A    G        0      0        2 
  10 chr10_41710676     ZHar    A    G        0      0        2 
  10 chr10_41710676   Sample    A    G        0      0        2 
  10 chr10_41714922     AAsi    A    G        0      0        2 
  10 chr10_41714922     AKia    A    G        1      2        2 
  10 chr10_41714922     AOna    A    G        0      0        2 
  10 chr10_41714922     ASom    A    G        0      0        2 
  10 chr10_41714922     HCab    A    G        0      0        2 
  10 chr10_41714922     HPrz    A    G        0      0        2 
  10 chr10_41714922     ZBoe    A    G        0      0        2 
  10 chr10_41714922     ZGre    A    G        0      0        2 
  10 chr10_41714922     ZHar    A    G        0      0        2 
  10 chr10_41714922   Sample    A    G        0      0        2 
  10 chr10_41715169     AAsi    T    C        0      0        2 
  10 chr10_41715169     AKia    T    C        0      0        2 
  10 chr10_41715169     AOna    T    C        0      0        2 
  10 chr10_41715169     ASom    T    C        0      0        2 
  10 chr10_41715169     HCab    T    C        0      0        2 
  10 chr10_41715169     HPrz    T    C        0      0        2 
  10 chr10_41715169     ZBoe    T    C        0      0        2 
  10 chr10_41715169     ZGre    T    C        0      0        2 
  10 chr10_41715169     ZHar    T    C        1      2        2 
  10 chr10_41715169   Sample    T    C        0      0        2 
  10 chr10_41723053     AAsi    A    T        0      0        2 
  10 chr10_41723053     AKia    A    T        0      0        2 
  10 chr10_41723053     AOna    A    T        0      0        2 
  10 chr10_41723053     ASom    A    T        0      0        2 
  10 chr10_41723053     HCab    A    T        0      0        2 
  10 chr10_41723053     HPrz    A    T        0      0        2 
  10 chr10_41723053     ZBoe    A    T      0.5      1        2 
  10 chr10_41723053     ZGre    A    T        1      2        2 
  10 chr10_41723053     ZHar    A    T        0      0        2 
  10 chr10_41723053   Sample    A    T        0      0        2 
  10 chr10_41730899     AAsi    G    A        0      0        2 
  10 chr10_41730899     AKia    G    A        0      0        2 
  10 chr10_41730899     AOna    G    A        0      0        2 
  10 chr10_41730899     ASom    G    A        0      0        2 
  10 chr10_41730899     HCab    G    A        0      0        2 
  10 chr10_41730899     HPrz    G    A      0.5      1        2 
  10 chr10_41730899     ZBoe    G    A        0      0        2 
  10 chr10_41730899     ZGre    G    A        0      0        2 
  10 chr10_41730899     ZHar    G    A        0      0        2 
  10 chr10_41730899   Sample    G    A        0      0        2 
  10 chr10_41732205     AAsi    A    G        0      0        2 
  10 chr10_41732205     AKia    A    G        1      2        2 
  10 chr10_41732205     AOna    A    G      0.5      1        2 
  10 chr10_41732205     ASom    A    G        0      0        2 
  10 chr10_41732205     HCab    A    G        0      0        2 
  10 chr10_41732205     HPrz    A    G        0      0        2 
  10 chr10_41732205     ZBoe    A    G        0      0        2 
  10 chr10_41732205     ZGre    A    G        0      0        2 
  10 chr10_41732205     ZHar    A    G        0      0        2 
  10 chr10_41732205   Sample    A    G        0      0        2 
  10 chr10_41737804     AAsi    A    G        0      0        2 
  10 chr10_41737804     AKia    A    G        1      2        2 
  10 chr10_41737804     AOna    A    G        0      0        2 
  10 chr10_41737804     ASom    A    G        0      0        2 
  10 chr10_41737804     HCab    A    G        0      0        2 
  10 chr10_41737804     HPrz    A    G        0      0        2 
  10 chr10_41737804     ZBoe    A    G        0      0        2 
  10 chr10_41737804     ZGre    A    G        0      0        2 
  10 chr10_41737804     ZHar    A    G        0      0        2 
  10 chr10_41737804   Sample    A    G        0      0        2 
  10 chr10_41737951     AAsi    C    A        0      0        2 
  10 chr10_41737951     AKia    C    A        0      0        2 
  10 chr10_41737951     AOna    C    A        0      0        2 
  10 chr10_41737951     ASom    C    A        0      0        2 
  10 chr10_41737951     HCab    C    A        0      0        2 
  10 chr10_41737951     HPrz    C    A        0      0        2 
  10 chr10_41737951     ZBoe    C    A        0      0        2 
  10 chr10_41737951     ZGre    C    A        1      2        2 
  10 chr10_41737951     ZHar    C    A        0      0        2 
  10 chr10_41737951   Sample    C    A        0      0        2 
  10 chr10_41747037     AAsi    T    C        1      2        2 
  10 chr10_41747037     AKia    T    C        0      0        2 
  10 chr10_41747037     AOna    T    C        0      0        2 
  10 chr10_41747037     ASom    T    C        0      0        2 
  10 chr10_41747037     HCab    T    C        0      0        2 
  10 chr10_41747037     HPrz    T    C        0      0        2 
  10 chr10_41747037     ZBoe    T    C        0      0        2 
  10 chr10_41747037     ZGre    T    C        0      0        2 
  10 chr10_41747037     ZHar    T    C        0      0        2 
  10 chr10_41747037   Sample    T    C        1      2        2 
  10 chr10_41751732     AAsi    T    C        0      0        2 
  10 chr10_41751732     AKia    T    C        1      2        2 
  10 chr10_41751732     AOna    T    C        1      2        2 
  10 chr10_41751732     ASom    T    C        0      0        2 
  10 chr10_41751732     HCab    T    C        0      0        2 
  10 chr10_41751732     HPrz    T    C        0      0        2 
  10 chr10_41751732     ZBoe    T    C        0      0        2 
  10 chr10_41751732     ZGre    T    C        0      0        2 
  10 chr10_41751732     ZHar    T    C        0      0        2 
  10 chr10_41751732   Sample    T    C        0      0        2 
  10 chr10_41756650     AAsi    A    G        0      0        2 
  10 chr10_41756650     AKia    A    G        0      0        2 
  10 chr10_41756650     AOna    A    G        0      0        2 
  10 chr10_41756650     ASom    A    G        0      0        2 
  10 chr10_41756650     HCab    A    G        0      0        2 
  10 chr10_41756650     HPrz    A    G        0      0        2 
  10 chr10_41756650     ZBoe    A    G      0.5      1        2 
  10 chr10_41756650     ZGre    A    G        0      0        2 
  10 chr10_41756650     ZHar    A    G        0      0        2 
  10 chr10_41756650   Sample    A    G        0      0        2 
  10 chr10_41757002     AAsi    T    C        0      0        2 
  10 chr10_41757002     AKia    T    C        0      0        2 
  10 chr10_41757002     AOna    T    C        0      0        2 
  10 chr10_41757002     ASom    T    C        0      0        2 
  10 chr10_41757002     HCab    T    C        1      2        2 
  10 chr10_41757002     HPrz    T    C        1      2        2 
  10 chr10_41757002     ZBoe    T    C        0      0        2 
  10 chr10_41757002     ZGre    T    C        0      0        2 
  10 chr10_41757002     ZHar    T    C        0      0        2 
  10 chr10_41757002   Sample    T    C        0      0        2 
  10 chr10_41760777     AAsi    T    A        0      0        2 
  10 chr10_41760777     AKia    T    A        0      0        2 
  10 chr10_41760777     AOna    T    A        0      0        2 
  10 chr10_41760777     ASom    T    A        0      0        2 
  10 chr10_41760777     HCab    T    A        0      0        2 
  10 chr10_41760777     HPrz    T    A        0      0        2 
  10 chr10_41760777     ZBoe    T    A        0      0        2 
  10 chr10_41760777     ZGre    T    A        0      0        2 
  10 chr10_41760777     ZHar    T    A      0.5      1        2 
  10 chr10_41760777   Sample    T    A        0      0        2 
  10 chr10_41775926     AAsi    C    T      0.5      1        2 
  10 chr10_41775926     AKia    C    T        0      0        2 
  10 chr10_41775926     AOna    C    T        0      0        2 
  10 chr10_41775926     ASom    C    T        0      0        2 
  10 chr10_41775926     HCab    C    T        0      0        2 
  10 chr10_41775926     HPrz    C    T        0      0        2 
  10 chr10_41775926     ZBoe    C    T        0      0        2 
  10 chr10_41775926     ZGre    C    T        0      0        2 
  10 chr10_41775926     ZHar    C    T        0      0        2 
  10 chr10_41775926   Sample    C    T        0      0        2 
  10 chr10_41778204     AAsi    T    C        0      0        2 
  10 chr10_41778204     AKia    T    C      0.5      1        2 
  10 chr10_41778204     AOna    T    C        1      2        2 
  10 chr10_41778204     ASom    T    C        0      0        2 
  10 chr10_41778204     HCab    T    C        0      0        2 
  10 chr10_41778204     HPrz    T    C        0      0        2 
  10 chr10_41778204     ZBoe    T    C        0      0        2 
  10 chr10_41778204     ZGre    T    C        0      0        2 
  10 chr10_41778204     ZHar    T    C        0      0        2 
  10 chr10_41778204   Sample    T    C        0      0        2 
  10 chr10_41778449     AAsi    T    C        0      0        2 
  10 chr10_41778449     AKia    T    C        0      0        2 
  10 chr10_41778449     AOna    T    C        0      0        2 
  10 chr10_41778449     ASom    T    C        0      0        2 
  10 chr10_41778449     HCab    T    C        0      0        2 
  10 chr10_41778449     HPrz    T    C        0      0        2 
  10 chr10_41778449     ZBoe    T    C        0      0        2 
  10 chr10_41778449     ZGre    T    C        0      0        2 
  10 chr10_41778449     ZHar    T    C      0.5      1        2 
  10 chr10_41778449   Sample    T    C        0      0        2 
  10 chr10_41779295     AAsi    T    C        0      0        2 
  10 chr10_41779295     AKia    T    C        0      0        2 
  10 chr10_41779295     AOna    T    C        0      0        2 
  10 chr10_41779295     ASom    T    C        1      2        2 
  10 chr10_41779295     HCab    T    C        0      0        2 
  10 chr10_41779295     HPrz    T    C        0      0        2 
  10 chr10_41779295     ZBoe    T    C        0      0        2 
  10 chr10_41779295     ZGre    T    C        0      0        2 
  10 chr10_41779295     ZHar    T    C        0      0        2 
  10 chr10_41779295   Sample    T    C        0      0        2 
  10 chr10_41784409     AAsi    C    G        0      0        2 
  10 chr10_41784409     AKia    C    G      0.5      1        2 
  10 chr10_41784409     AOna    C    G        1      2        2 
  10 chr10_41784409     ASom    C    G        0      0        2 
  10 chr10_41784409     HCab    C    G        0      0        2 
  10 chr10_41784409     HPrz    C    G        0      0        2 
  10 chr10_41784409     ZBoe    C    G        0      0        2 
  10 chr10_41784409     ZGre    C    G        0      0        2 
  10 chr10_41784409     ZHar    C    G        0      0        2 
  10 chr10_41784409   Sample    C    G        0      0        2 
  10 chr10_41786021     AAsi    T    C        0      0        2 
  10 chr10_41786021     AKia    T    C        0      0        2 
  10 chr10_41786021     AOna    T    C        0      0        2 
  10 chr10_41786021     ASom    T    C        0      0        2 
  10 chr10_41786021     HCab    T    C        0      0        2 
  10 chr10_41786021     HPrz    T    C        0      0        2 
  10 chr10_41786021     ZBoe    T    C        1      2        2 
  10 chr10_41786021     ZGre    T    C        1      2        2 
  10 chr10_41786021     ZHar    T    C        1      2        2 
  10 chr10_41786021   Sample    T    C        0      0        2 
  10 chr10_41805750     AAsi    T    C        0      0        2 
  10 chr10_41805750     AKia    T    C        0      0        2 
  10 chr10_41805750     AOna    T    C        0      0        2 
  10 chr10_41805750     ASom    T    C        0      0        2 
  10 chr10_41805750     HCab    T    C        1      2        2 
  10 chr10_41805750     HPrz    T    C        1      2        2 
  10 chr10_41805750     ZBoe    T    C        0      0        2 
  10 chr10_41805750     ZGre    T    C        0      0        2 
  10 chr10_41805750     ZHar    T    C        0      0        2 
  10 chr10_41805750   Sample    T    C        0      0        2 
  10 chr10_41805756     AAsi    G    T        0      0        2 
  10 chr10_41805756     AKia    G    T        0      0        2 
  10 chr10_41805756     AOna    G    T        0      0        2 
  10 chr10_41805756     ASom    G    T        0      0        2 
  10 chr10_41805756     HCab    G    T        0      0        2 
  10 chr10_41805756     HPrz    G    T        0      0        2 
  10 chr10_41805756     ZBoe    G    T        1      2        2 
  10 chr10_41805756     ZGre    G    T        1      2        2 
  10 chr10_41805756     ZHar    G    T        0      0        2 
  10 chr10_41805756   Sample    G    T        0      0        2 
  10 chr10_41810302     AAsi    G    T        0      0        2 
  10 chr10_41810302     AKia    G    T        0      0        2 
  10 chr10_41810302     AOna    G    T        0      0        2 
  10 chr10_41810302     ASom    G    T        0      0        2 
  10 chr10_41810302     HCab    G    T        1      2        2 
  10 chr10_41810302     HPrz    G    T        1      2        2 
  10 chr10_41810302     ZBoe    G    T        0      0        2 
  10 chr10_41810302     ZGre    G    T        0      0        2 
  10 chr10_41810302     ZHar    G    T        0      0        2 
  10 chr10_41810302   Sample    G    T        0      0        2 
  10 chr10_41813767     AAsi    C    T        0      0        2 
  10 chr10_41813767     AKia    C    T        0      0        2 
  10 chr10_41813767     AOna    C    T        0      0        2 
  10 chr10_41813767     ASom    C    T        0      0        2 
  10 chr10_41813767     HCab    C    T        1      2        2 
  10 chr10_41813767     HPrz    C    T        1      2        2 
  10 chr10_41813767     ZBoe    C    T        0      0        2 
  10 chr10_41813767     ZGre    C    T        0      0        2 
  10 chr10_41813767     ZHar    C    T        0      0        2 
  10 chr10_41813767   Sample    C    T        0      0        2 
  10 chr10_41820461     AAsi    C    G        0      0        2 
  10 chr10_41820461     AKia    C    G        0      0        2 
  10 chr10_41820461     AOna    C    G      0.5      1        2 
  10 chr10_41820461     ASom    C    G        0      0        2 
  10 chr10_41820461     HCab    C    G        0      0        2 
  10 chr10_41820461     HPrz    C    G        0      0        2 
  10 chr10_41820461     ZBoe    C    G        0      0        2 
  10 chr10_41820461     ZGre    C    G        0      0        2 
  10 chr10_41820461     ZHar    C    G        0      0        2 
  10 chr10_41820461   Sample    C    G        0      0        2 
  10 chr10_41825638     AAsi    T    C        0      0        2 
  10 chr10_41825638     AKia    T    C        0      0        2 
  10 chr10_41825638     AOna    T    C        0      0        2 
  10 chr10_41825638     ASom    T    C        0      0        2 
  10 chr10_41825638     HCab    T    C        0      0        2 
  10 chr10_41825638     HPrz    T    C        0      0        2 
  10 chr10_41825638     ZBoe    T    C        0      0        2 
  10 chr10_41825638     ZGre    T    C        0      0        2 
  10 chr10_41825638     ZHar    T    C        1      2        2 
  10 chr10_41825638   Sample    T    C        0      0        2 
  10 chr10_41829830     AAsi    A    G        0      0        2 
  10 chr10_41829830     AKia    A    G        1      2        2 
  10 chr10_41829830     AOna    A    G        0      0        2 
  10 chr10_41829830     ASom    A    G        0      0        2 
  10 chr10_41829830     HCab    A    G        0      0        2 
  10 chr10_41829830     HPrz    A    G        0      0        2 
  10 chr10_41829830     ZBoe    A    G        0      0        2 
  10 chr10_41829830     ZGre    A    G        0      0        2 
  10 chr10_41829830     ZHar    A    G        0      0        2 
  10 chr10_41829830   Sample    A    G        0      0        2 
  10 chr10_41833656     AAsi    G    A        0      0        2 
  10 chr10_41833656     AKia    G    A        0      0        2 
  10 chr10_41833656     AOna    G    A      0.5      1        2 
  10 chr10_41833656     ASom    G    A        0      0        2 
  10 chr10_41833656     HCab    G    A        0      0        2 
  10 chr10_41833656     HPrz    G    A        0      0        2 
  10 chr10_41833656     ZBoe    G    A        0      0        2 
  10 chr10_41833656     ZGre    G    A        0      0        2 
  10 chr10_41833656     ZHar    G    A        0      0        2 
  10 chr10_41833656   Sample    G    A        0      0        2 
  10 chr10_41837763     AAsi    C    A        0      0        2 
  10 chr10_41837763     AKia    C    A        0      0        2 
  10 chr10_41837763     AOna    C    A        0      0        2 
  10 chr10_41837763     ASom    C    A        0      0        2 
  10 chr10_41837763     HCab    C    A        1      2        2 
  10 chr10_41837763     HPrz    C    A        1      2        2 
  10 chr10_41837763     ZBoe    C    A        0      0        2 
  10 chr10_41837763     ZGre    C    A        0      0        2 
  10 chr10_41837763     ZHar    C    A        0      0        2 
  10 chr10_41837763   Sample    C    A        0      0        2 
  10 chr10_41841916     AAsi    G    A        1      2        2 
  10 chr10_41841916     AKia    G    A        0      0        2 
  10 chr10_41841916     AOna    G    A        0      0        2 
  10 chr10_41841916     ASom    G    A        0      0        2 
  10 chr10_41841916     HCab    G    A        0      0        2 
  10 chr10_41841916     HPrz    G    A        0      0        2 
  10 chr10_41841916     ZBoe    G    A        0      0        2 
  10 chr10_41841916     ZGre    G    A        0      0        2 
  10 chr10_41841916     ZHar    G    A        0      0        2 
  10 chr10_41841916   Sample    G    A        1      2        2 
  10 chr10_41843328     AAsi    A    G        0      0        2 
  10 chr10_41843328     AKia    A    G        0      0        2 
  10 chr10_41843328     AOna    A    G      0.5      1        2 
  10 chr10_41843328     ASom    A    G        0      0        2 
  10 chr10_41843328     HCab    A    G        0      0        2 
  10 chr10_41843328     HPrz    A    G        0      0        2 
  10 chr10_41843328     ZBoe    A    G        0      0        2 
  10 chr10_41843328     ZGre    A    G        0      0        2 
  10 chr10_41843328     ZHar    A    G        0      0        2 
  10 chr10_41843328   Sample    A    G        0      0        2 
  10 chr10_41848273     AAsi    T    C        0      0        2 
  10 chr10_41848273     AKia    T    C        0      0        2 
  10 chr10_41848273     AOna    T    C      0.5      1        2 
  10 chr10_41848273     ASom    T    C        0      0        2 
  10 chr10_41848273     HCab    T    C        0      0        2 
  10 chr10_41848273     HPrz    T    C        0      0        2 
  10 chr10_41848273     ZBoe    T    C        0      0        2 
  10 chr10_41848273     ZGre    T    C        0      0        2 
  10 chr10_41848273     ZHar    T    C        0      0        2 
  10 chr10_41848273   Sample    T    C        0      0        2 
  10 chr10_41852089     AAsi    T    C        0      0        2 
  10 chr10_41852089     AKia    T    C        0      0        2 
  10 chr10_41852089     AOna    T    C        0      0        2 
  10 chr10_41852089     ASom    T    C        0      0        2 
  10 chr10_41852089     HCab    T    C        0      0        2 
  10 chr10_41852089     HPrz    T    C        0      0        2 
  10 chr10_41852089     ZBoe    T    C      0.5      1        2 
  10 chr10_41852089     ZGre    T    C        0      0        2 
  10 chr10_41852089     ZHar    T    C        0      0        2 
  10 chr10_41852089   Sample    T    C        0      0        2 
  10 chr10_41852839     AAsi    C    T        0      0        2 
  10 chr10_41852839     AKia    C    T        0      0        2 
  10 chr10_41852839     AOna    C    T        0      0        2 
  10 chr10_41852839     ASom    C    T        0      0        2 
  10 chr10_41852839     HCab    C    T        1      2        2 
  10 chr10_41852839     HPrz    C    T        1      2        2 
  10 chr10_41852839     ZBoe    C    T        0      0        2 
  10 chr10_41852839     ZGre    C    T        0      0        2 
  10 chr10_41852839     ZHar    C    T        0      0        2 
  10 chr10_41852839   Sample    C    T        0      0        2 
  10 chr10_41861211     AAsi    G    A        0      0        2 
  10 chr10_41861211     AKia    G    A        0      0        2 
  10 chr10_41861211     AOna    G    A        0      0        2 
  10 chr10_41861211     ASom    G    A        0      0        2 
  10 chr10_41861211     HCab    G    A        1      2        2 
  10 chr10_41861211     HPrz    G    A        1      2        2 
  10 chr10_41861211     ZBoe    G    A        0      0        2 
  10 chr10_41861211     ZGre    G    A        0      0        2 
  10 chr10_41861211     ZHar    G    A        0      0        2 
  10 chr10_41861211   Sample    G    A        0      0        2 
  10 chr10_41872854     AAsi    A    T      0.5      1        2 
  10 chr10_41872854     AKia    A    T        0      0        2 
  10 chr10_41872854     AOna    A    T        0      0        2 
  10 chr10_41872854     ASom    A    T        0      0        2 
  10 chr10_41872854     HCab    A    T        0      0        2 
  10 chr10_41872854     HPrz    A    T        0      0        2 
  10 chr10_41872854     ZBoe    A    T        0      0        2 
  10 chr10_41872854     ZGre    A    T        0      0        2 
  10 chr10_41872854     ZHar    A    T        0      0        2 
  10 chr10_41872854   Sample    A    T        1      2        2 
  10 chr10_41887619     AAsi    A    G        0      0        2 
  10 chr10_41887619     AKia    A    G        0      0        2 
  10 chr10_41887619     AOna    A    G        0      0        2 
  10 chr10_41887619     ASom    A    G        0      0        2 
  10 chr10_41887619     HCab    A    G        0      0        2 
  10 chr10_41887619     HPrz    A    G        0      0        2 
  10 chr10_41887619     ZBoe    A    G      0.5      1        2 
  10 chr10_41887619     ZGre    A    G        0      0        2 
  10 chr10_41887619     ZHar    A    G        0      0        2 
  10 chr10_41887619   Sample    A    G        0      0        2 
  10 chr10_41893640     AAsi    G    A        0      0        2 
  10 chr10_41893640     AKia    G    A        0      0        2 
  10 chr10_41893640     AOna    G    A        0      0        2 
  10 chr10_41893640     ASom    G    A        0      0        2 
  10 chr10_41893640     HCab    G    A        0      0        2 
  10 chr10_41893640     HPrz    G    A        0      0        2 
  10 chr10_41893640     ZBoe    G    A        0      0        2 
  10 chr10_41893640     ZGre    G    A        0      0        2 
  10 chr10_41893640     ZHar    G    A      0.5      1        2 
  10 chr10_41893640   Sample    G    A        0      0        2 
  10 chr10_41899761     AAsi    G    C        0      0        2 
  10 chr10_41899761     AKia    G    C        0      0        2 
  10 chr10_41899761     AOna    G    C        0      0        2 
  10 chr10_41899761     ASom    G    C        0      0        2 
  10 chr10_41899761     HCab    G    C        0      0        2 
  10 chr10_41899761     HPrz    G    C        0      0        2 
  10 chr10_41899761     ZBoe    G    C        0      0        2 
  10 chr10_41899761     ZGre    G    C        1      2        2 
  10 chr10_41899761     ZHar    G    C        0      0        2 
  10 chr10_41899761   Sample    G    C        0      0        2 
  10 chr10_41902187     AAsi    C    T        0      0        2 
  10 chr10_41902187     AKia    C    T        0      0        2 
  10 chr10_41902187     AOna    C    T        0      0        2 
  10 chr10_41902187     ASom    C    T        0      0        2 
  10 chr10_41902187     HCab    C    T        1      2        2 
  10 chr10_41902187     HPrz    C    T        1      2        2 
  10 chr10_41902187     ZBoe    C    T        0      0        2 
  10 chr10_41902187     ZGre    C    T        0      0        2 
  10 chr10_41902187     ZHar    C    T        0      0        2 
  10 chr10_41902187   Sample    C    T        0      0        2 
  10 chr10_41906269     AAsi    A    G        1      2        2 
  10 chr10_41906269     AKia    A    G        0      0        2 
  10 chr10_41906269     AOna    A    G        0      0        2 
  10 chr10_41906269     ASom    A    G        1      2        2 
  10 chr10_41906269     HCab    A    G        0      0        2 
  10 chr10_41906269     HPrz    A    G        0      0        2 
  10 chr10_41906269     ZBoe    A    G        0      0        2 
  10 chr10_41906269     ZGre    A    G        0      0        2 
  10 chr10_41906269     ZHar    A    G        0      0        2 
  10 chr10_41906269   Sample    A    G        1      2        2 
  10 chr10_41909379     AAsi    G    C        0      0        2 
  10 chr10_41909379     AKia    G    C        0      0        2 
  10 chr10_41909379     AOna    G    C        1      2        2 
  10 chr10_41909379     ASom    G    C        0      0        2 
  10 chr10_41909379     HCab    G    C        0      0        2 
  10 chr10_41909379     HPrz    G    C        0      0        2 
  10 chr10_41909379     ZBoe    G    C        0      0        2 
  10 chr10_41909379     ZGre    G    C        0      0        2 
  10 chr10_41909379     ZHar    G    C        0      0        2 
  10 chr10_41909379   Sample    G    C        0      0        2 
  10 chr10_41910977     AAsi    G    A        0      0        2 
  10 chr10_41910977     AKia    G    A        0      0        2 
  10 chr10_41910977     AOna    G    A        0      0        2 
  10 chr10_41910977     ASom    G    A        0      0        2 
  10 chr10_41910977     HCab    G    A        1      2        2 
  10 chr10_41910977     HPrz    G    A        1      2        2 
  10 chr10_41910977     ZBoe    G    A        0      0        2 
  10 chr10_41910977     ZGre    G    A        0      0        2 
  10 chr10_41910977     ZHar    G    A        0      0        2 
  10 chr10_41910977   Sample    G    A        0      0        2 
  10 chr10_41921471     AAsi    C    A        0      0        2 
  10 chr10_41921471     AKia    C    A      0.5      1        2 
  10 chr10_41921471     AOna    C    A        0      0        2 
  10 chr10_41921471     ASom    C    A        0      0        2 
  10 chr10_41921471     HCab    C    A        0      0        2 
  10 chr10_41921471     HPrz    C    A        0      0        2 
  10 chr10_41921471     ZBoe    C    A        0      0        2 
  10 chr10_41921471     ZGre    C    A        0      0        2 
  10 chr10_41921471     ZHar    C    A        0      0        2 
  10 chr10_41921471   Sample    C    A        0      0        2 
  10 chr10_41933638     AAsi    T    C        0      0        2 
  10 chr10_41933638     AKia    T    C        1      2        2 
  10 chr10_41933638     AOna    T    C      0.5      1        2 
  10 chr10_41933638     ASom    T    C        0      0        2 
  10 chr10_41933638     HCab    T    C        0      0        2 
  10 chr10_41933638     HPrz    T    C        0      0        2 
  10 chr10_41933638     ZBoe    T    C        0      0        2 
  10 chr10_41933638     ZGre    T    C        0      0        2 
  10 chr10_41933638     ZHar    T    C        0      0        2 
  10 chr10_41933638   Sample    T    C        0      0        2 
  10 chr10_41935258     AAsi    C    T        0      0        2 
  10 chr10_41935258     AKia    C    T        0      0        2 
  10 chr10_41935258     AOna    C    T        0      0        2 
  10 chr10_41935258     ASom    C    T        0      0        2 
  10 chr10_41935258     HCab    C    T        0      0        2 
  10 chr10_41935258     HPrz    C    T        0      0        2 
  10 chr10_41935258     ZBoe    C    T      0.5      1        2 
  10 chr10_41935258     ZGre    C    T        0      0        2 
  10 chr10_41935258     ZHar    C    T        0      0        2 
  10 chr10_41935258   Sample    C    T        0      0        2 
  10 chr10_41936776     AAsi    T    C        0      0        2 
  10 chr10_41936776     AKia    T    C        0      0        2 
  10 chr10_41936776     AOna    T    C        0      0        2 
  10 chr10_41936776     ASom    T    C        0      0        2 
  10 chr10_41936776     HCab    T    C        1      2        2 
  10 chr10_41936776     HPrz    T    C        1      2        2 
  10 chr10_41936776     ZBoe    T    C        0      0        2 
  10 chr10_41936776     ZGre    T    C        0      0        2 
  10 chr10_41936776     ZHar    T    C        0      0        2 
  10 chr10_41936776   Sample    T    C        0      0        2 
  10 chr10_41944471     AAsi    G    A        0      0        2 
  10 chr10_41944471     AKia    G    A        0      0        2 
  10 chr10_41944471     AOna    G    A        0      0        2 
  10 chr10_41944471     ASom    G    A        0      0        2 
  10 chr10_41944471     HCab    G    A        1      2        2 
  10 chr10_41944471     HPrz    G    A      0.5      1        2 
  10 chr10_41944471     ZBoe    G    A        0      0        2 
  10 chr10_41944471     ZGre    G    A        0      0        2 
  10 chr10_41944471     ZHar    G    A        0      0        2 
  10 chr10_41944471   Sample    G    A        0      0        2 
  10 chr10_41944867     AAsi    A    T        0      0        2 
  10 chr10_41944867     AKia    A    T        0      0        2 
  10 chr10_41944867     AOna    A    T        0      0        2 
  10 chr10_41944867     ASom    A    T        0      0        2 
  10 chr10_41944867     HCab    A    T        0      0        2 
  10 chr10_41944867     HPrz    A    T        0      0        2 
  10 chr10_41944867     ZBoe    A    T        0      0        2 
  10 chr10_41944867     ZGre    A    T        1      2        2 
  10 chr10_41944867     ZHar    A    T        0      0        2 
  10 chr10_41944867   Sample    A    T        0      0        2 
  10 chr10_41948235     AAsi    T    C      0.5      1        2 
  10 chr10_41948235     AKia    T    C        0      0        2 
  10 chr10_41948235     AOna    T    C        0      0        2 
  10 chr10_41948235     ASom    T    C        0      0        2 
  10 chr10_41948235     HCab    T    C        0      0        2 
  10 chr10_41948235     HPrz    T    C      0.5      1        2 
  10 chr10_41948235     ZBoe    T    C        0      0        2 
  10 chr10_41948235     ZGre    T    C        0      0        2 
  10 chr10_41948235     ZHar    T    C        0      0        2 
  10 chr10_41948235   Sample    T    C        0      0        2 
  10 chr10_41948677     AAsi    A    T        0      0        2 
  10 chr10_41948677     AKia    A    T        0      0        2 
  10 chr10_41948677     AOna    A    T        0      0        2 
  10 chr10_41948677     ASom    A    T        0      0        2 
  10 chr10_41948677     HCab    A    T        0      0        2 
  10 chr10_41948677     HPrz    A    T        0      0        2 
  10 chr10_41948677     ZBoe    A    T      0.5      1        2 
  10 chr10_41948677     ZGre    A    T        0      0        2 
  10 chr10_41948677     ZHar    A    T        0      0        2 
  10 chr10_41948677   Sample    A    T        0      0        2 
  10 chr10_41951390     AAsi    A    G        1      2        2 
  10 chr10_41951390     AKia    A    G        0      0        2 
  10 chr10_41951390     AOna    A    G        0      0        2 
  10 chr10_41951390     ASom    A    G        1      2        2 
  10 chr10_41951390     HCab    A    G      0.5      1        2 
  10 chr10_41951390     HPrz    A    G        0      0        2 
  10 chr10_41951390     ZBoe    A    G        0      0        2 
  10 chr10_41951390     ZGre    A    G        0      0        2 
  10 chr10_41951390     ZHar    A    G        0      0        2 
  10 chr10_41951390   Sample    A    G        1      2        2 
  10 chr10_41952706     AAsi    T    C        0      0        2 
  10 chr10_41952706     AKia    T    C        0      0        2 
  10 chr10_41952706     AOna    T    C        0      0        2 
  10 chr10_41952706     ASom    T    C        0      0        2 
  10 chr10_41952706     HCab    T    C        1      2        2 
  10 chr10_41952706     HPrz    T    C        1      2        2 
  10 chr10_41952706     ZBoe    T    C        0      0        2 
  10 chr10_41952706     ZGre    T    C        0      0        2 
  10 chr10_41952706     ZHar    T    C        0      0        2 
  10 chr10_41952706   Sample    T    C        0      0        2 
  10 chr10_41961803     AAsi    T    C        0      0        2 
  10 chr10_41961803     AKia    T    C        0      0        2 
  10 chr10_41961803     AOna    T    C        0      0        2 
  10 chr10_41961803     ASom    T    C        0      0        2 
  10 chr10_41961803     HCab    T    C        0      0        2 
  10 chr10_41961803     HPrz    T    C        0      0        2 
  10 chr10_41961803     ZBoe    T    C        0      0        2 
  10 chr10_41961803     ZGre    T    C        0      0        2 
  10 chr10_41961803     ZHar    T    C        1      2        2 
  10 chr10_41961803   Sample    T    C        0      0        2 
  10 chr10_41961892     AAsi    T    A        0      0        2 
  10 chr10_41961892     AKia    T    A        0      0        2 
  10 chr10_41961892     AOna    T    A        0      0        2 
  10 chr10_41961892     ASom    T    A        0      0        2 
  10 chr10_41961892     HCab    T    A        1      2        2 
  10 chr10_41961892     HPrz    T    A        1      2        2 
  10 chr10_41961892     ZBoe    T    A        0      0        2 
  10 chr10_41961892     ZGre    T    A        0      0        2 
  10 chr10_41961892     ZHar    T    A        0      0        2 
  10 chr10_41961892   Sample    T    A        0      0        2 
  10 chr10_41964881     AAsi    C    T        0      0        2 
  10 chr10_41964881     AKia    C    T        0      0        2 
  10 chr10_41964881     AOna    C    T        0      0        2 
  10 chr10_41964881     ASom    C    T        0      0        2 
  10 chr10_41964881     HCab    C    T        1      2        2 
  10 chr10_41964881     HPrz    C    T        1      2        2 
  10 chr10_41964881     ZBoe    C    T        0      0        2 
  10 chr10_41964881     ZGre    C    T        0      0        2 
  10 chr10_41964881     ZHar    C    T        0      0        2 
  10 chr10_41964881   Sample    C    T        0      0        2 
  10 chr10_41969328     AAsi    G    T        0      0        2 
  10 chr10_41969328     AKia    G    T        0      0        2 
  10 chr10_41969328     AOna    G    T        0      0        2 
  10 chr10_41969328     ASom    G    T        0      0        2 
  10 chr10_41969328     HCab    G    T        1      2        2 
  10 chr10_41969328     HPrz    G    T        1      2        2 
  10 chr10_41969328     ZBoe    G    T        0      0        2 
  10 chr10_41969328     ZGre    G    T        0      0        2 
  10 chr10_41969328     ZHar    G    T        0      0        2 
  10 chr10_41969328   Sample    G    T        0      0        2 
  10 chr10_41970886     AAsi    A    G        0      0        2 
  10 chr10_41970886     AKia    A    G        0      0        2 
  10 chr10_41970886     AOna    A    G        0      0        2 
  10 chr10_41970886     ASom    A    G        0      0        2 
  10 chr10_41970886     HCab    A    G        0      0        2 
  10 chr10_41970886     HPrz    A    G        0      0        2 
  10 chr10_41970886     ZBoe    A    G      0.5      1        2 
  10 chr10_41970886     ZGre    A    G        0      0        2 
  10 chr10_41970886     ZHar    A    G        1      2        2 
  10 chr10_41970886   Sample    A    G        0      0        2 
  10 chr10_41972006     AAsi    T    A        0      0        2 
  10 chr10_41972006     AKia    T    A        0      0        2 
  10 chr10_41972006     AOna    T    A        0      0        2 
  10 chr10_41972006     ASom    T    A        0      0        2 
  10 chr10_41972006     HCab    T    A      0.5      1        2 
  10 chr10_41972006     HPrz    T    A      0.5      1        2 
  10 chr10_41972006     ZBoe    T    A        0      0        2 
  10 chr10_41972006     ZGre    T    A        0      0        2 
  10 chr10_41972006     ZHar    T    A        0      0        2 
  10 chr10_41972006   Sample    T    A        0      0        2 
  10 chr10_41973525     AAsi    G    A        0      0        2 
  10 chr10_41973525     AKia    G    A        1      2        2 
  10 chr10_41973525     AOna    G    A        1      2        2 
  10 chr10_41973525     ASom    G    A        0      0        2 
  10 chr10_41973525     HCab    G    A        1      2        2 
  10 chr10_41973525     HPrz    G    A        1      2        2 
  10 chr10_41973525     ZBoe    G    A        0      0        2 
  10 chr10_41973525     ZGre    G    A        0      0        2 
  10 chr10_41973525     ZHar    G    A        0      0        2 
  10 chr10_41973525   Sample    G    A        0      0        2 
  10 chr10_41974267     AAsi    C    A        0      0        2 
  10 chr10_41974267     AKia    C    A        0      0        2 
  10 chr10_41974267     AOna    C    A        0      0        2 
  10 chr10_41974267     ASom    C    A        0      0        2 
  10 chr10_41974267     HCab    C    A        0      0        2 
  10 chr10_41974267     HPrz    C    A      0.5      1        2 
  10 chr10_41974267     ZBoe    C    A        0      0        2 
  10 chr10_41974267     ZGre    C    A        0      0        2 
  10 chr10_41974267     ZHar    C    A        0      0        2 
  10 chr10_41974267   Sample    C    A        0      0        2 
  10 chr10_41974822     AAsi    G    A        0      0        2 
  10 chr10_41974822     AKia    G    A        0      0        2 
  10 chr10_41974822     AOna    G    A        1      2        2 
  10 chr10_41974822     ASom    G    A        0      0        2 
  10 chr10_41974822     HCab    G    A        0      0        2 
  10 chr10_41974822     HPrz    G    A        0      0        2 
  10 chr10_41974822     ZBoe    G    A        0      0        2 
  10 chr10_41974822     ZGre    G    A        0      0        2 
  10 chr10_41974822     ZHar    G    A        0      0        2 
  10 chr10_41974822   Sample    G    A        0      0        2 
  10 chr10_41981855     AAsi    G    T        0      0        2 
  10 chr10_41981855     AKia    G    T        0      0        2 
  10 chr10_41981855     AOna    G    T        0      0        2 
  10 chr10_41981855     ASom    G    T        0      0        2 
  10 chr10_41981855     HCab    G    T        0      0        2 
  10 chr10_41981855     HPrz    G    T        0      0        2 
  10 chr10_41981855     ZBoe    G    T        0      0        2 
  10 chr10_41981855     ZGre    G    T        0      0        2 
  10 chr10_41981855     ZHar    G    T        1      2        2 
  10 chr10_41981855   Sample    G    T        0      0        2 
  10 chr10_41985075     AAsi    A    C        0      0        2 
  10 chr10_41985075     AKia    A    C        0      0        2 
  10 chr10_41985075     AOna    A    C        0      0        2 
  10 chr10_41985075     ASom    A    C        0      0        2 
  10 chr10_41985075     HCab    A    C        1      2        2 
  10 chr10_41985075     HPrz    A    C        1      2        2 
  10 chr10_41985075     ZBoe    A    C        0      0        2 
  10 chr10_41985075     ZGre    A    C        0      0        2 
  10 chr10_41985075     ZHar    A    C        0      0        2 
  10 chr10_41985075   Sample    A    C        0      0        2 
  10 chr10_41994463     AAsi    G    A        0      0        2 
  10 chr10_41994463     AKia    G    A        0      0        2 
  10 chr10_41994463     AOna    G    A        1      2        2 
  10 chr10_41994463     ASom    G    A        0      0        2 
  10 chr10_41994463     HCab    G    A        0      0        2 
  10 chr10_41994463     HPrz    G    A        0      0        2 
  10 chr10_41994463     ZBoe    G    A        0      0        2 
  10 chr10_41994463     ZGre    G    A        0      0        2 
  10 chr10_41994463     ZHar    G    A        0      0        2 
  10 chr10_41994463   Sample    G    A        0      0        2 
  10 chr10_42003448     AAsi    T    G        0      0        2 
  10 chr10_42003448     AKia    T    G      0.5      1        2 
  10 chr10_42003448     AOna    T    G        0      0        2 
  10 chr10_42003448     ASom    T    G        0      0        2 
  10 chr10_42003448     HCab    T    G        0      0        2 
  10 chr10_42003448     HPrz    T    G        0      0        2 
  10 chr10_42003448     ZBoe    T    G        0      0        2 
  10 chr10_42003448     ZGre    T    G        0      0        2 
  10 chr10_42003448     ZHar    T    G        0      0        2 
  10 chr10_42003448   Sample    T    G        0      0        2 
  10 chr10_42006008     AAsi    G    C        0      0        2 
  10 chr10_42006008     AKia    G    C        0      0        2 
  10 chr10_42006008     AOna    G    C        0      0        2 
  10 chr10_42006008     ASom    G    C        0      0        2 
  10 chr10_42006008     HCab    G    C        0      0        2 
  10 chr10_42006008     HPrz    G    C        0      0        2 
  10 chr10_42006008     ZBoe    G    C        0      0        2 
  10 chr10_42006008     ZGre    G    C      0.5      1        2 
  10 chr10_42006008     ZHar    G    C        0      0        2 
  10 chr10_42006008   Sample    G    C        0      0        2 
  10 chr10_42008693     AAsi    C    A        0      0        2 
  10 chr10_42008693     AKia    C    A        0      0        2 
  10 chr10_42008693     AOna    C    A        0      0        2 
  10 chr10_42008693     ASom    C    A        0      0        2 
  10 chr10_42008693     HCab    C    A        0      0        2 
  10 chr10_42008693     HPrz    C    A        0      0        2 
  10 chr10_42008693     ZBoe    C    A        0      0        2 
  10 chr10_42008693     ZGre    C    A      0.5      1        2 
  10 chr10_42008693     ZHar    C    A        0      0        2 
  10 chr10_42008693   Sample    C    A        0      0        2 
  10 chr10_42009130     AAsi    A    G        0      0        2 
  10 chr10_42009130     AKia    A    G        0      0        2 
  10 chr10_42009130     AOna    A    G        0      0        2 
  10 chr10_42009130     ASom    A    G        0      0        2 
  10 chr10_42009130     HCab    A    G        0      0        2 
  10 chr10_42009130     HPrz    A    G      0.5      1        2 
  10 chr10_42009130     ZBoe    A    G        0      0        2 
  10 chr10_42009130     ZGre    A    G        0      0        2 
  10 chr10_42009130     ZHar    A    G        0      0        2 
  10 chr10_42009130   Sample    A    G        0      0        2 
  10 chr10_42009416     AAsi    G    A        0      0        2 
  10 chr10_42009416     AKia    G    A        0      0        2 
  10 chr10_42009416     AOna    G    A        0      0        2 
  10 chr10_42009416     ASom    G    A        0      0        2 
  10 chr10_42009416     HCab    G    A        1      2        2 
  10 chr10_42009416     HPrz    G    A        1      2        2 
  10 chr10_42009416     ZBoe    G    A        0      0        2 
  10 chr10_42009416     ZGre    G    A        0      0        2 
  10 chr10_42009416     ZHar    G    A        0      0        2 
  10 chr10_42009416   Sample    G    A        0      0        2 
  10 chr10_42012163     AAsi    G    A        0      0        2 
  10 chr10_42012163     AKia    G    A        0      0        2 
  10 chr10_42012163     AOna    G    A        0      0        2 
  10 chr10_42012163     ASom    G    A        0      0        2 
  10 chr10_42012163     HCab    G    A        1      2        2 
  10 chr10_42012163     HPrz    G    A        1      2        2 
  10 chr10_42012163     ZBoe    G    A        0      0        2 
  10 chr10_42012163     ZGre    G    A        0      0        2 
  10 chr10_42012163     ZHar    G    A        0      0        2 
  10 chr10_42012163   Sample    G    A        0      0        2 
  10 chr10_42020652     AAsi    T    C        0      0        2 
  10 chr10_42020652     AKia    T    C        0      0        2 
  10 chr10_42020652     AOna    T    C        0      0        2 
  10 chr10_42020652     ASom    T    C        0      0        2 
  10 chr10_42020652     HCab    T    C      0.5      1        2 
  10 chr10_42020652     HPrz    T    C      0.5      1        2 
  10 chr10_42020652     ZBoe    T    C        0      0        2 
  10 chr10_42020652     ZGre    T    C        0      0        2 
  10 chr10_42020652     ZHar    T    C        0      0        2 
  10 chr10_42020652   Sample    T    C        0      0        2 
  10 chr10_42020985     AAsi    C    A        0      0        2 
  10 chr10_42020985     AKia    C    A        0      0        2 
  10 chr10_42020985     AOna    C    A        0      0        2 
  10 chr10_42020985     ASom    C    A        0      0        2 
  10 chr10_42020985     HCab    C    A        1      2        2 
  10 chr10_42020985     HPrz    C    A        1      2        2 
  10 chr10_42020985     ZBoe    C    A        0      0        2 
  10 chr10_42020985     ZGre    C    A        0      0        2 
  10 chr10_42020985     ZHar    C    A        0      0        2 
  10 chr10_42020985   Sample    C    A        0      0        2 
  10 chr10_42033023     AAsi    C    T        0      0        2 
  10 chr10_42033023     AKia    C    T        0      0        2 
  10 chr10_42033023     AOna    C    T        0      0        2 
  10 chr10_42033023     ASom    C    T        0      0        2 
  10 chr10_42033023     HCab    C    T        0      0        2 
  10 chr10_42033023     HPrz    C    T        0      0        2 
  10 chr10_42033023     ZBoe    C    T        1      2        2 
  10 chr10_42033023     ZGre    C    T        0      0        2 
  10 chr10_42033023     ZHar    C    T        0      0        2 
  10 chr10_42033023   Sample    C    T        0      0        2 
  10 chr10_42037494     AAsi    C    T        0      0        2 
  10 chr10_42037494     AKia    C    T        0      0        2 
  10 chr10_42037494     AOna    C    T        0      0        2 
  10 chr10_42037494     ASom    C    T        0      0        2 
  10 chr10_42037494     HCab    C    T      0.5      1        2 
  10 chr10_42037494     HPrz    C    T        0      0        2 
  10 chr10_42037494     ZBoe    C    T        0      0        2 
  10 chr10_42037494     ZGre    C    T        0      0        2 
  10 chr10_42037494     ZHar    C    T        0      0        2 
  10 chr10_42037494   Sample    C    T        0      0        2 
  10 chr10_42057279     AAsi    T    C        0      0        2 
  10 chr10_42057279     AKia    T    C        0      0        2 
  10 chr10_42057279     AOna    T    C        0      0        2 
  10 chr10_42057279     ASom    T    C        0      0        2 
  10 chr10_42057279     HCab    T    C        1      2        2 
  10 chr10_42057279     HPrz    T    C        1      2        2 
  10 chr10_42057279     ZBoe    T    C        0      0        2 
  10 chr10_42057279     ZGre    T    C        0      0        2 
  10 chr10_42057279     ZHar    T    C        0      0        2 
  10 chr10_42057279   Sample    T    C        0      0        2 
  10 chr10_42059449     AAsi    A    G        0      0        2 
  10 chr10_42059449     AKia    A    G        0      0        2 
  10 chr10_42059449     AOna    A    G      0.5      1        2 
  10 chr10_42059449     ASom    A    G        0      0        2 
  10 chr10_42059449     HCab    A    G        0      0        2 
  10 chr10_42059449     HPrz    A    G        0      0        2 
  10 chr10_42059449     ZBoe    A    G        1      2        2 
  10 chr10_42059449     ZGre    A    G        0      0        2 
  10 chr10_42059449     ZHar    A    G        0      0        2 
  10 chr10_42059449   Sample    A    G        0      0        2 
  10 chr10_42060210     AAsi    C    T        0      0        2 
  10 chr10_42060210     AKia    C    T        0      0        2 
  10 chr10_42060210     AOna    C    T        0      0        2 
  10 chr10_42060210     ASom    C    T        0      0        2 
  10 chr10_42060210     HCab    C    T        0      0        2 
  10 chr10_42060210     HPrz    C    T        0      0        2 
  10 chr10_42060210     ZBoe    C    T        0      0        2 
  10 chr10_42060210     ZGre    C    T        1      2        2 
  10 chr10_42060210     ZHar    C    T        0      0        2 
  10 chr10_42060210   Sample    C    T        0      0        2 
  10 chr10_42061265     AAsi    T    C        0      0        2 
  10 chr10_42061265     AKia    T    C        0      0        2 
  10 chr10_42061265     AOna    T    C        0      0        2 
  10 chr10_42061265     ASom    T    C        0      0        2 
  10 chr10_42061265     HCab    T    C        0      0        2 
  10 chr10_42061265     HPrz    T    C      0.5      1        2 
  10 chr10_42061265     ZBoe    T    C        0      0        2 
  10 chr10_42061265     ZGre    T    C        0      0        2 
  10 chr10_42061265     ZHar    T    C        0      0        2 
  10 chr10_42061265   Sample    T    C        0      0        2 
  10 chr10_42065201     AAsi    T    C      0.5      1        2 
  10 chr10_42065201     AKia    T    C        0      0        2 
  10 chr10_42065201     AOna    T    C        0      0        2 
  10 chr10_42065201     ASom    T    C        0      0        2 
  10 chr10_42065201     HCab    T    C        0      0        2 
  10 chr10_42065201     HPrz    T    C        0      0        2 
  10 chr10_42065201     ZBoe    T    C        0      0        2 
  10 chr10_42065201     ZGre    T    C        0      0        2 
  10 chr10_42065201     ZHar    T    C        0      0        2 
  10 chr10_42065201   Sample    T    C        0      0        2 
  10 chr10_42066392     AAsi    T    C        0      0        2 
  10 chr10_42066392     AKia    T    C        0      0        2 
  10 chr10_42066392     AOna    T    C        0      0        2 
  10 chr10_42066392     ASom    T    C        0      0        2 
  10 chr10_42066392     HCab    T    C        1      2        2 
  10 chr10_42066392     HPrz    T    C        1      2        2 
  10 chr10_42066392     ZBoe    T    C        0      0        2 
  10 chr10_42066392     ZGre    T    C        0      0        2 
  10 chr10_42066392     ZHar    T    C        0      0        2 
  10 chr10_42066392   Sample    T    C        0      0        2 
  10 chr10_42080274     AAsi    A    G        0      0        2 
  10 chr10_42080274     AKia    A    G        0      0        2 
  10 chr10_42080274     AOna    A    G        0      0        2 
  10 chr10_42080274     ASom    A    G        0      0        2 
  10 chr10_42080274     HCab    A    G        0      0        2 
  10 chr10_42080274     HPrz    A    G        0      0        2 
  10 chr10_42080274     ZBoe    A    G      0.5      1        2 
  10 chr10_42080274     ZGre    A    G        0      0        2 
  10 chr10_42080274     ZHar    A    G        0      0        2 
  10 chr10_42080274   Sample    A    G        0      0        2 
  10 chr10_42092083     AAsi    T    A        0      0        2 
  10 chr10_42092083     AKia    T    A        0      0        2 
  10 chr10_42092083     AOna    T    A        0      0        2 
  10 chr10_42092083     ASom    T    A        0      0        2 
  10 chr10_42092083     HCab    T    A        1      2        2 
  10 chr10_42092083     HPrz    T    A        1      2        2 
  10 chr10_42092083     ZBoe    T    A        0      0        2 
  10 chr10_42092083     ZGre    T    A        0      0        2 
  10 chr10_42092083     ZHar    T    A        0      0        2 
  10 chr10_42092083   Sample    T    A        0      0        2 
  10 chr10_42095084     AAsi    A    G        0      0        2 
  10 chr10_42095084     AKia    A    G        0      0        2 
  10 chr10_42095084     AOna    A    G        0      0        2 
  10 chr10_42095084     ASom    A    G        0      0        2 
  10 chr10_42095084     HCab    A    G        0      0        2 
  10 chr10_42095084     HPrz    A    G        0      0        2 
  10 chr10_42095084     ZBoe    A    G        0      0        2 
  10 chr10_42095084     ZGre    A    G      0.5      1        2 
  10 chr10_42095084     ZHar    A    G        0      0        2 
  10 chr10_42095084   Sample    A    G        0      0        2 
  10 chr10_42102222     AAsi    G    A        0      0        2 
  10 chr10_42102222     AKia    G    A        0      0        2 
  10 chr10_42102222     AOna    G    A        0      0        2 
  10 chr10_42102222     ASom    G    A        0      0        2 
  10 chr10_42102222     HCab    G    A        1      2        2 
  10 chr10_42102222     HPrz    G    A        1      2        2 
  10 chr10_42102222     ZBoe    G    A        0      0        2 
  10 chr10_42102222     ZGre    G    A        0      0        2 
  10 chr10_42102222     ZHar    G    A        0      0        2 
  10 chr10_42102222   Sample    G    A        0      0        2 
  10 chr10_42102348     AAsi    A    G        0      0        2 
  10 chr10_42102348     AKia    A    G        0      0        2 
  10 chr10_42102348     AOna    A    G        0      0        2 
  10 chr10_42102348     ASom    A    G        0      0        2 
  10 chr10_42102348     HCab    A    G        0      0        2 
  10 chr10_42102348     HPrz    A    G        0      0        2 
  10 chr10_42102348     ZBoe    A    G        0      0        2 
  10 chr10_42102348     ZGre    A    G        1      2        2 
  10 chr10_42102348     ZHar    A    G        0      0        2 
  10 chr10_42102348   Sample    A    G        0      0        2 
  10 chr10_42103789     AAsi    G    C        0      0        2 
  10 chr10_42103789     AKia    G    C        0      0        2 
  10 chr10_42103789     AOna    G    C        0      0        2 
  10 chr10_42103789     ASom    G    C        0      0        2 
  10 chr10_42103789     HCab    G    C        0      0        2 
  10 chr10_42103789     HPrz    G    C        0      0        2 
  10 chr10_42103789     ZBoe    G    C        0      0        2 
  10 chr10_42103789     ZGre    G    C      0.5      1        2 
  10 chr10_42103789     ZHar    G    C        0      0        2 
  10 chr10_42103789   Sample    G    C        0      0        2 
  10 chr10_42115202     AAsi    C    T        0      0        2 
  10 chr10_42115202     AKia    C    T        1      2        2 
  10 chr10_42115202     AOna    C    T        1      2        2 
  10 chr10_42115202     ASom    C    T        0      0        2 
  10 chr10_42115202     HCab    C    T        0      0        2 
  10 chr10_42115202     HPrz    C    T        0      0        2 
  10 chr10_42115202     ZBoe    C    T        0      0        2 
  10 chr10_42115202     ZGre    C    T        0      0        2 
  10 chr10_42115202     ZHar    C    T        0      0        2 
  10 chr10_42115202   Sample    C    T        0      0        2 
  10 chr10_42118061     AAsi    A    G        0      0        2 
  10 chr10_42118061     AKia    A    G        0      0        2 
  10 chr10_42118061     AOna    A    G      0.5      1        2 
  10 chr10_42118061     ASom    A    G        0      0        2 
  10 chr10_42118061     HCab    A    G        0      0        2 
  10 chr10_42118061     HPrz    A    G        0      0        2 
  10 chr10_42118061     ZBoe    A    G        0      0        2 
  10 chr10_42118061     ZGre    A    G        0      0        2 
  10 chr10_42118061     ZHar    A    G        0      0        2 
  10 chr10_42118061   Sample    A    G        0      0        2 
  10 chr10_42121552     AAsi    A    G        0      0        2 
  10 chr10_42121552     AKia    A    G        1      2        2 
  10 chr10_42121552     AOna    A    G        1      2        2 
  10 chr10_42121552     ASom    A    G        0      0        2 
  10 chr10_42121552     HCab    A    G        0      0        2 
  10 chr10_42121552     HPrz    A    G        0      0        2 
  10 chr10_42121552     ZBoe    A    G        0      0        2 
  10 chr10_42121552     ZGre    A    G        0      0        2 
  10 chr10_42121552     ZHar    A    G        0      0        2 
  10 chr10_42121552   Sample    A    G        0      0        2 
  10 chr10_42123656     AAsi    A    G        0      0        2 
  10 chr10_42123656     AKia    A    G        0      0        2 
  10 chr10_42123656     AOna    A    G        0      0        2 
  10 chr10_42123656     ASom    A    G        0      0        2 
  10 chr10_42123656     HCab    A    G        0      0        2 
  10 chr10_42123656     HPrz    A    G        0      0        2 
  10 chr10_42123656     ZBoe    A    G      0.5      1        2 
  10 chr10_42123656     ZGre    A    G        0      0        2 
  10 chr10_42123656     ZHar    A    G        0      0        2 
  10 chr10_42123656   Sample    A    G        0      0        2 
  10 chr10_42132788     AAsi    C    T        1      2        2 
  10 chr10_42132788     AKia    C    T        0      0        2 
  10 chr10_42132788     AOna    C    T        0      0        2 
  10 chr10_42132788     ASom    C    T        0      0        2 
  10 chr10_42132788     HCab    C    T        0      0        2 
  10 chr10_42132788     HPrz    C    T        0      0        2 
  10 chr10_42132788     ZBoe    C    T        0      0        2 
  10 chr10_42132788     ZGre    C    T        0      0        2 
  10 chr10_42132788     ZHar    C    T        0      0        2 
  10 chr10_42132788   Sample    C    T        1      2        2 
  10 chr10_42143417     AAsi    G    A        0      0        2 
  10 chr10_42143417     AKia    G    A        0      0        2 
  10 chr10_42143417     AOna    G    A        0      0        2 
  10 chr10_42143417     ASom    G    A        1      2        2 
  10 chr10_42143417     HCab    G    A        0      0        2 
  10 chr10_42143417     HPrz    G    A        0      0        2 
  10 chr10_42143417     ZBoe    G    A        0      0        2 
  10 chr10_42143417     ZGre    G    A        0      0        2 
  10 chr10_42143417     ZHar    G    A        0      0        2 
  10 chr10_42143417   Sample    G    A        0      0        2 
  10 chr10_42146526     AAsi    G    A        0      0        2 
  10 chr10_42146526     AKia    G    A        0      0        2 
  10 chr10_42146526     AOna    G    A        0      0        2 
  10 chr10_42146526     ASom    G    A        0      0        2 
  10 chr10_42146526     HCab    G    A        0      0        2 
  10 chr10_42146526     HPrz    G    A        0      0        2 
  10 chr10_42146526     ZBoe    G    A        0      0        2 
  10 chr10_42146526     ZGre    G    A        1      2        2 
  10 chr10_42146526     ZHar    G    A        0      0        2 
  10 chr10_42146526   Sample    G    A        0      0        2 
  10 chr10_42158020     AAsi    G    T        0      0        2 
  10 chr10_42158020     AKia    G    T        0      0        2 
  10 chr10_42158020     AOna    G    T        0      0        2 
  10 chr10_42158020     ASom    G    T        0      0        2 
  10 chr10_42158020     HCab    G    T        0      0        2 
  10 chr10_42158020     HPrz    G    T        0      0        2 
  10 chr10_42158020     ZBoe    G    T        0      0        2 
  10 chr10_42158020     ZGre    G    T        1      2        2 
  10 chr10_42158020     ZHar    G    T        0      0        2 
  10 chr10_42158020   Sample    G    T        0      0        2 
  10 chr10_42163383     AAsi    C    A        0      0        2 
  10 chr10_42163383     AKia    C    A        0      0        2 
  10 chr10_42163383     AOna    C    A        0      0        2 
  10 chr10_42163383     ASom    C    A        0      0        2 
  10 chr10_42163383     HCab    C    A        0      0        2 
  10 chr10_42163383     HPrz    C    A        0      0        2 
  10 chr10_42163383     ZBoe    C    A        1      2        2 
  10 chr10_42163383     ZGre    C    A        0      0        2 
  10 chr10_42163383     ZHar    C    A        0      0        2 
  10 chr10_42163383   Sample    C    A        0      0        2 
  10 chr10_42164704     AAsi    T    C        0      0        2 
  10 chr10_42164704     AKia    T    C        0      0        2 
  10 chr10_42164704     AOna    T    C        0      0        2 
  10 chr10_42164704     ASom    T    C        0      0        2 
  10 chr10_42164704     HCab    T    C        0      0        2 
  10 chr10_42164704     HPrz    T    C        0      0        2 
  10 chr10_42164704     ZBoe    T    C        0      0        2 
  10 chr10_42164704     ZGre    T    C        0      0        2 
  10 chr10_42164704     ZHar    T    C        1      2        2 
  10 chr10_42164704   Sample    T    C        0      0        2 
  10 chr10_42171886     AAsi    C    T        0      0        2 
  10 chr10_42171886     AKia    C    T        0      0        2 
  10 chr10_42171886     AOna    C    T        0      0        2 
  10 chr10_42171886     ASom    C    T        0      0        2 
  10 chr10_42171886     HCab    C    T      0.5      1        2 
  10 chr10_42171886     HPrz    C    T        0      0        2 
  10 chr10_42171886     ZBoe    C    T        0      0        2 
  10 chr10_42171886     ZGre    C    T        0      0        2 
  10 chr10_42171886     ZHar    C    T        0      0        2 
  10 chr10_42171886   Sample    C    T        0      0        2 
  10 chr10_42190288     AAsi    G    T        0      0        2 
  10 chr10_42190288     AKia    G    T        0      0        2 
  10 chr10_42190288     AOna    G    T        0      0        2 
  10 chr10_42190288     ASom    G    T        0      0        2 
  10 chr10_42190288     HCab    G    T        1      2        2 
  10 chr10_42190288     HPrz    G    T        1      2        2 
  10 chr10_42190288     ZBoe    G    T        0      0        2 
  10 chr10_42190288     ZGre    G    T        0      0        2 
  10 chr10_42190288     ZHar    G    T        0      0        2 
  10 chr10_42190288   Sample    G    T        0      0        2 
  10 chr10_42191529     AAsi    C    T        1      2        2 
  10 chr10_42191529     AKia    C    T        0      0        2 
  10 chr10_42191529     AOna    C    T        0      0        2 
  10 chr10_42191529     ASom    C    T        1      2        2 
  10 chr10_42191529     HCab    C    T        0      0        2 
  10 chr10_42191529     HPrz    C    T        0      0        2 
  10 chr10_42191529     ZBoe    C    T        0      0        2 
  10 chr10_42191529     ZGre    C    T        0      0        2 
  10 chr10_42191529     ZHar    C    T        0      0        2 
  10 chr10_42191529   Sample    C    T        1      2        2 
  10 chr10_42196123     AAsi    A    T        0      0        2 
  10 chr10_42196123     AKia    A    T        0      0        2 
  10 chr10_42196123     AOna    A    T        0      0        2 
  10 chr10_42196123     ASom    A    T        0      0        2 
  10 chr10_42196123     HCab    A    T        1      2        2 
  10 chr10_42196123     HPrz    A    T        1      2        2 
  10 chr10_42196123     ZBoe    A    T        0      0        2 
  10 chr10_42196123     ZGre    A    T        0      0        2 
  10 chr10_42196123     ZHar    A    T        0      0        2 
  10 chr10_42196123   Sample    A    T        0      0        2 
  10 chr10_42202008     AAsi    C    T        1      2        2 
  10 chr10_42202008     AKia    C    T        0      0        2 
  10 chr10_42202008     AOna    C    T        0      0        2 
  10 chr10_42202008     ASom    C    T        0      0        2 
  10 chr10_42202008     HCab    C    T        0      0        2 
  10 chr10_42202008     HPrz    C    T        0      0        2 
  10 chr10_42202008     ZBoe    C    T        0      0        2 
  10 chr10_42202008     ZGre    C    T        0      0        2 
  10 chr10_42202008     ZHar    C    T        0      0        2 
  10 chr10_42202008   Sample    C    T        0      0        2 
  10 chr10_42215860     AAsi    A    G        0      0        2 
  10 chr10_42215860     AKia    A    G        0      0        2 
  10 chr10_42215860     AOna    A    G        0      0        2 
  10 chr10_42215860     ASom    A    G        0      0        2 
  10 chr10_42215860     HCab    A    G      0.5      1        2 
  10 chr10_42215860     HPrz    A    G        0      0        2 
  10 chr10_42215860     ZBoe    A    G        0      0        2 
  10 chr10_42215860     ZGre    A    G        0      0        2 
  10 chr10_42215860     ZHar    A    G        0      0        2 
  10 chr10_42215860   Sample    A    G        0      0        2 
  10 chr10_42217908     AAsi    C    T        0      0        2 
  10 chr10_42217908     AKia    C    T        0      0        2 
  10 chr10_42217908     AOna    C    T        0      0        2 
  10 chr10_42217908     ASom    C    T        0      0        2 
  10 chr10_42217908     HCab    C    T        0      0        2 
  10 chr10_42217908     HPrz    C    T        0      0        2 
  10 chr10_42217908     ZBoe    C    T      0.5      1        2 
  10 chr10_42217908     ZGre    C    T        0      0        2 
  10 chr10_42217908     ZHar    C    T        0      0        2 
  10 chr10_42217908   Sample    C    T        0      0        2 
  10 chr10_42227146     AAsi    G    A        0      0        2 
  10 chr10_42227146     AKia    G    A        0      0        2 
  10 chr10_42227146     AOna    G    A        0      0        2 
  10 chr10_42227146     ASom    G    A        0      0        2 
  10 chr10_42227146     HCab    G    A      0.5      1        2 
  10 chr10_42227146     HPrz    G    A        0      0        2 
  10 chr10_42227146     ZBoe    G    A        0      0        2 
  10 chr10_42227146     ZGre    G    A        0      0        2 
  10 chr10_42227146     ZHar    G    A        0      0        2 
  10 chr10_42227146   Sample    G    A        0      0        2 
  10 chr10_42234248     AAsi    T    C        0      0        2 
  10 chr10_42234248     AKia    T    C        0      0        2 
  10 chr10_42234248     AOna    T    C        0      0        2 
  10 chr10_42234248     ASom    T    C        0      0        2 
  10 chr10_42234248     HCab    T    C      0.5      1        2 
  10 chr10_42234248     HPrz    T    C        1      2        2 
  10 chr10_42234248     ZBoe    T    C        0      0        2 
  10 chr10_42234248     ZGre    T    C        0      0        2 
  10 chr10_42234248     ZHar    T    C        0      0        2 
  10 chr10_42234248   Sample    T    C        0      0        2 
  10 chr10_42235729     AAsi    T    C        0      0        2 
  10 chr10_42235729     AKia    T    C        0      0        2 
  10 chr10_42235729     AOna    T    C        0      0        2 
  10 chr10_42235729     ASom    T    C        0      0        2 
  10 chr10_42235729     HCab    T    C        0      0        2 
  10 chr10_42235729     HPrz    T    C      0.5      1        2 
  10 chr10_42235729     ZBoe    T    C        0      0        2 
  10 chr10_42235729     ZGre    T    C        0      0        2 
  10 chr10_42235729     ZHar    T    C        0      0        2 
  10 chr10_42235729   Sample    T    C        0      0        2 
  10 chr10_42245850     AAsi    A    G        0      0        2 
  10 chr10_42245850     AKia    A    G        0      0        2 
  10 chr10_42245850     AOna    A    G        0      0        2 
  10 chr10_42245850     ASom    A    G        0      0        2 
  10 chr10_42245850     HCab    A    G        0      0        2 
  10 chr10_42245850     HPrz    A    G        0      0        2 
  10 chr10_42245850     ZBoe    A    G      0.5      1        2 
  10 chr10_42245850     ZGre    A    G        0      0        2 
  10 chr10_42245850     ZHar    A    G        0      0        2 
  10 chr10_42245850   Sample    A    G        0      0        2 
  10 chr10_42246483     AAsi    G    A        0      0        2 
  10 chr10_42246483     AKia    G    A        0      0        2 
  10 chr10_42246483     AOna    G    A        0      0        2 
  10 chr10_42246483     ASom    G    A        0      0        2 
  10 chr10_42246483     HCab    G    A        1      2        2 
  10 chr10_42246483     HPrz    G    A        1      2        2 
  10 chr10_42246483     ZBoe    G    A        0      0        2 
  10 chr10_42246483     ZGre    G    A        0      0        2 
  10 chr10_42246483     ZHar    G    A        0      0        2 
  10 chr10_42246483   Sample    G    A        0      0        2 
  10 chr10_42247298     AAsi    G    C        0      0        2 
  10 chr10_42247298     AKia    G    C        0      0        2 
  10 chr10_42247298     AOna    G    C        0      0        2 
  10 chr10_42247298     ASom    G    C        0      0        2 
  10 chr10_42247298     HCab    G    C        0      0        2 
  10 chr10_42247298     HPrz    G    C        0      0        2 
  10 chr10_42247298     ZBoe    G    C        1      2        2 
  10 chr10_42247298     ZGre    G    C        1      2        2 
  10 chr10_42247298     ZHar    G    C        0      0        2 
  10 chr10_42247298   Sample    G    C        0      0        2 
  10 chr10_42251696     AAsi    C    G        0      0        2 
  10 chr10_42251696     AKia    C    G        0      0        2 
  10 chr10_42251696     AOna    C    G        0      0        2 
  10 chr10_42251696     ASom    C    G        0      0        2 
  10 chr10_42251696     HCab    C    G        1      2        2 
  10 chr10_42251696     HPrz    C    G        1      2        2 
  10 chr10_42251696     ZBoe    C    G        0      0        2 
  10 chr10_42251696     ZGre    C    G        0      0        2 
  10 chr10_42251696     ZHar    C    G        0      0        2 
  10 chr10_42251696   Sample    C    G        0      0        2 
  10 chr10_42264000     AAsi    C    G        0      0        2 
  10 chr10_42264000     AKia    C    G        0      0        2 
  10 chr10_42264000     AOna    C    G        0      0        2 
  10 chr10_42264000     ASom    C    G        0      0        2 
  10 chr10_42264000     HCab    C    G        0      0        2 
  10 chr10_42264000     HPrz    C    G        0      0        2 
  10 chr10_42264000     ZBoe    C    G        0      0        2 
  10 chr10_42264000     ZGre    C    G        0      0        2 
  10 chr10_42264000     ZHar    C    G        1      2        2 
  10 chr10_42264000   Sample    C    G        0      0        2 
  10 chr10_42264134     AAsi    G    A        0      0        2 
  10 chr10_42264134     AKia    G    A        0      0        2 
  10 chr10_42264134     AOna    G    A        0      0        2 
  10 chr10_42264134     ASom    G    A        0      0        2 
  10 chr10_42264134     HCab    G    A        1      2        2 
  10 chr10_42264134     HPrz    G    A        1      2        2 
  10 chr10_42264134     ZBoe    G    A        0      0        2 
  10 chr10_42264134     ZGre    G    A        0      0        2 
  10 chr10_42264134     ZHar    G    A        0      0        2 
  10 chr10_42264134   Sample    G    A        0      0        2 
  10 chr10_42266333     AAsi    G    A        0      0        2 
  10 chr10_42266333     AKia    G    A        0      0        2 
  10 chr10_42266333     AOna    G    A        0      0        2 
  10 chr10_42266333     ASom    G    A        0      0        2 
  10 chr10_42266333     HCab    G    A        0      0        2 
  10 chr10_42266333     HPrz    G    A        0      0        2 
  10 chr10_42266333     ZBoe    G    A        0      0        2 
  10 chr10_42266333     ZGre    G    A      0.5      1        2 
  10 chr10_42266333     ZHar    G    A        0      0        2 
  10 chr10_42266333   Sample    G    A        0      0        2 
  10 chr10_42266946     AAsi    T    C        0      0        2 
  10 chr10_42266946     AKia    T    C      0.5      1        2 
  10 chr10_42266946     AOna    T    C        0      0        2 
  10 chr10_42266946     ASom    T    C        0      0        2 
  10 chr10_42266946     HCab    T    C        0      0        2 
  10 chr10_42266946     HPrz    T    C        0      0        2 
  10 chr10_42266946     ZBoe    T    C        0      0        2 
  10 chr10_42266946     ZGre    T    C        0      0        2 
  10 chr10_42266946     ZHar    T    C        0      0        2 
  10 chr10_42266946   Sample    T    C        0      0        2 
  10 chr10_42277542     AAsi    A    T      0.5      1        2 
  10 chr10_42277542     AKia    A    T        0      0        2 
  10 chr10_42277542     AOna    A    T        0      0        2 
  10 chr10_42277542     ASom    A    T        0      0        2 
  10 chr10_42277542     HCab    A    T        0      0        2 
  10 chr10_42277542     HPrz    A    T        0      0        2 
  10 chr10_42277542     ZBoe    A    T        0      0        2 
  10 chr10_42277542     ZGre    A    T        0      0        2 
  10 chr10_42277542     ZHar    A    T        0      0        2 
  10 chr10_42277542   Sample    A    T        0      0        2 
  10 chr10_42278255     AAsi    G    A        0      0        2 
  10 chr10_42278255     AKia    G    A        0      0        2 
  10 chr10_42278255     AOna    G    A      0.5      1        2 
  10 chr10_42278255     ASom    G    A        0      0        2 
  10 chr10_42278255     HCab    G    A        0      0        2 
  10 chr10_42278255     HPrz    G    A        0      0        2 
  10 chr10_42278255     ZBoe    G    A        0      0        2 
  10 chr10_42278255     ZGre    G    A        0      0        2 
  10 chr10_42278255     ZHar    G    A        0      0        2 
  10 chr10_42278255   Sample    G    A        0      0        2 
  10 chr10_42278417     AAsi    C    G        0      0        2 
  10 chr10_42278417     AKia    C    G        0      0        2 
  10 chr10_42278417     AOna    C    G        0      0        2 
  10 chr10_42278417     ASom    C    G        0      0        2 
  10 chr10_42278417     HCab    C    G        1      2        2 
  10 chr10_42278417     HPrz    C    G        1      2        2 
  10 chr10_42278417     ZBoe    C    G        0      0        2 
  10 chr10_42278417     ZGre    C    G        0      0        2 
  10 chr10_42278417     ZHar    C    G        0      0        2 
  10 chr10_42278417   Sample    C    G        0      0        2 
  10 chr10_42278802     AAsi    G    T        0      0        2 
  10 chr10_42278802     AKia    G    T        0      0        2 
  10 chr10_42278802     AOna    G    T        0      0        2 
  10 chr10_42278802     ASom    G    T        0      0        2 
  10 chr10_42278802     HCab    G    T      0.5      1        2 
  10 chr10_42278802     HPrz    G    T        0      0        2 
  10 chr10_42278802     ZBoe    G    T        0      0        2 
  10 chr10_42278802     ZGre    G    T        0      0        2 
  10 chr10_42278802     ZHar    G    T        0      0        2 
  10 chr10_42278802   Sample    G    T        0      0        2 
  10 chr10_42282638     AAsi    T    C        0      0        2 
  10 chr10_42282638     AKia    T    C        0      0        2 
  10 chr10_42282638     AOna    T    C        0      0        2 
  10 chr10_42282638     ASom    T    C        0      0        2 
  10 chr10_42282638     HCab    T    C        1      2        2 
  10 chr10_42282638     HPrz    T    C        1      2        2 
  10 chr10_42282638     ZBoe    T    C        0      0        2 
  10 chr10_42282638     ZGre    T    C        0      0        2 
  10 chr10_42282638     ZHar    T    C        0      0        2 
  10 chr10_42282638   Sample    T    C        0      0        2 
  10 chr10_42296913     AAsi    C    T        0      0        2 
  10 chr10_42296913     AKia    C    T        0      0        2 
  10 chr10_42296913     AOna    C    T        0      0        2 
  10 chr10_42296913     ASom    C    T        0      0        2 
  10 chr10_42296913     HCab    C    T      0.5      1        2 
  10 chr10_42296913     HPrz    C    T        0      0        2 
  10 chr10_42296913     ZBoe    C    T        0      0        2 
  10 chr10_42296913     ZGre    C    T        0      0        2 
  10 chr10_42296913     ZHar    C    T        0      0        2 
  10 chr10_42296913   Sample    C    T        0      0        2 
  10 chr10_42296963     AAsi    A    G        0      0        2 
  10 chr10_42296963     AKia    A    G        0      0        2 
  10 chr10_42296963     AOna    A    G        0      0        2 
  10 chr10_42296963     ASom    A    G        0      0        2 
  10 chr10_42296963     HCab    A    G        0      0        2 
  10 chr10_42296963     HPrz    A    G        0      0        2 
  10 chr10_42296963     ZBoe    A    G      0.5      1        2 
  10 chr10_42296963     ZGre    A    G        0      0        2 
  10 chr10_42296963     ZHar    A    G        0      0        2 
  10 chr10_42296963   Sample    A    G        0      0        2 
  10 chr10_42298852     AAsi    A    C        0      0        2 
  10 chr10_42298852     AKia    A    C        0      0        2 
  10 chr10_42298852     AOna    A    C        0      0        2 
  10 chr10_42298852     ASom    A    C        0      0        2 
  10 chr10_42298852     HCab    A    C        0      0        2 
  10 chr10_42298852     HPrz    A    C      0.5      1        2 
  10 chr10_42298852     ZBoe    A    C        0      0        2 
  10 chr10_42298852     ZGre    A    C        0      0        2 
  10 chr10_42298852     ZHar    A    C        0      0        2 
  10 chr10_42298852   Sample    A    C        0      0        2 
  10 chr10_42301577     AAsi    G    A        0      0        2 
  10 chr10_42301577     AKia    G    A        0      0        2 
  10 chr10_42301577     AOna    G    A        0      0        2 
  10 chr10_42301577     ASom    G    A        0      0        2 
  10 chr10_42301577     HCab    G    A        1      2        2 
  10 chr10_42301577     HPrz    G    A      0.5      1        2 
  10 chr10_42301577     ZBoe    G    A        0      0        2 
  10 chr10_42301577     ZGre    G    A        0      0        2 
  10 chr10_42301577     ZHar    G    A        0      0        2 
  10 chr10_42301577   Sample    G    A        0      0        2 
  10 chr10_42306280     AAsi    T    G        0      0        2 
  10 chr10_42306280     AKia    T    G        0      0        2 
  10 chr10_42306280     AOna    T    G        0      0        2 
  10 chr10_42306280     ASom    T    G        0      0        2 
  10 chr10_42306280     HCab    T    G      0.5      1        2 
  10 chr10_42306280     HPrz    T    G        0      0        2 
  10 chr10_42306280     ZBoe    T    G        0      0        2 
  10 chr10_42306280     ZGre    T    G        0      0        2 
  10 chr10_42306280     ZHar    T    G        0      0        2 
  10 chr10_42306280   Sample    T    G        0      0        2 
  10 chr10_42317854     AAsi    C    G        0      0        2 
  10 chr10_42317854     AKia    C    G        0      0        2 
  10 chr10_42317854     AOna    C    G        0      0        2 
  10 chr10_42317854     ASom    C    G        0      0        2 
  10 chr10_42317854     HCab    C    G        1      2        2 
  10 chr10_42317854     HPrz    C    G        1      2        2 
  10 chr10_42317854     ZBoe    C    G        0      0        2 
  10 chr10_42317854     ZGre    C    G        0      0        2 
  10 chr10_42317854     ZHar    C    G        0      0        2 
  10 chr10_42317854   Sample    C    G        0      0        2 
  10 chr10_42318434     AAsi    T    C        0      0        2 
  10 chr10_42318434     AKia    T    C        0      0        2 
  10 chr10_42318434     AOna    T    C        0      0        2 
  10 chr10_42318434     ASom    T    C        0      0        2 
  10 chr10_42318434     HCab    T    C        1      2        2 
  10 chr10_42318434     HPrz    T    C        1      2        2 
  10 chr10_42318434     ZBoe    T    C        0      0        2 
  10 chr10_42318434     ZGre    T    C        0      0        2 
  10 chr10_42318434     ZHar    T    C        0      0        2 
  10 chr10_42318434   Sample    T    C        0      0        2 
  10 chr10_42318635     AAsi    T    A        1      2        2 
  10 chr10_42318635     AKia    T    A        0      0        2 
  10 chr10_42318635     AOna    T    A        0      0        2 
  10 chr10_42318635     ASom    T    A        1      2        2 
  10 chr10_42318635     HCab    T    A        0      0        2 
  10 chr10_42318635     HPrz    T    A        0      0        2 
  10 chr10_42318635     ZBoe    T    A        0      0        2 
  10 chr10_42318635     ZGre    T    A        0      0        2 
  10 chr10_42318635     ZHar    T    A        0      0        2 
  10 chr10_42318635   Sample    T    A        1      2        2 
  10 chr10_42326469     AAsi    T    C        0      0        2 
  10 chr10_42326469     AKia    T    C        0      0        2 
  10 chr10_42326469     AOna    T    C        0      0        2 
  10 chr10_42326469     ASom    T    C        1      2        2 
  10 chr10_42326469     HCab    T    C        0      0        2 
  10 chr10_42326469     HPrz    T    C        0      0        2 
  10 chr10_42326469     ZBoe    T    C        0      0        2 
  10 chr10_42326469     ZGre    T    C        0      0        2 
  10 chr10_42326469     ZHar    T    C        0      0        2 
  10 chr10_42326469   Sample    T    C        0      0        2 
  10 chr10_42327189     AAsi    A    C        0      0        2 
  10 chr10_42327189     AKia    A    C        0      0        2 
  10 chr10_42327189     AOna    A    C        0      0        2 
  10 chr10_42327189     ASom    A    C        0      0        2 
  10 chr10_42327189     HCab    A    C        1      2        2 
  10 chr10_42327189     HPrz    A    C        1      2        2 
  10 chr10_42327189     ZBoe    A    C        0      0        2 
  10 chr10_42327189     ZGre    A    C        0      0        2 
  10 chr10_42327189     ZHar    A    C        0      0        2 
  10 chr10_42327189   Sample    A    C        0      0        2 
  10 chr10_42331802     AAsi    C    T        0      0        2 
  10 chr10_42331802     AKia    C    T        0      0        2 
  10 chr10_42331802     AOna    C    T        0      0        2 
  10 chr10_42331802     ASom    C    T        0      0        2 
  10 chr10_42331802     HCab    C    T      0.5      1        2 
  10 chr10_42331802     HPrz    C    T        0      0        2 
  10 chr10_42331802     ZBoe    C    T        0      0        2 
  10 chr10_42331802     ZGre    C    T        0      0        2 
  10 chr10_42331802     ZHar    C    T        0      0        2 
  10 chr10_42331802   Sample    C    T        0      0        2 
  10 chr10_42340446     AAsi    A    G        0      0        2 
  10 chr10_42340446     AKia    A    G        0      0        2 
  10 chr10_42340446     AOna    A    G        0      0        2 
  10 chr10_42340446     ASom    A    G        0      0        2 
  10 chr10_42340446     HCab    A    G        1      2        2 
  10 chr10_42340446     HPrz    A    G        1      2        2 
  10 chr10_42340446     ZBoe    A    G        0      0        2 
  10 chr10_42340446     ZGre    A    G        0      0        2 
  10 chr10_42340446     ZHar    A    G        0      0        2 
  10 chr10_42340446   Sample    A    G        0      0        2 
  10 chr10_42351433     AAsi    A    G        0      0        2 
  10 chr10_42351433     AKia    A    G        0      0        2 
  10 chr10_42351433     AOna    A    G        0      0        2 
  10 chr10_42351433     ASom    A    G        1      2        2 
  10 chr10_42351433     HCab    A    G        0      0        2 
  10 chr10_42351433     HPrz    A    G        0      0        2 
  10 chr10_42351433     ZBoe    A    G        0      0        2 
  10 chr10_42351433     ZGre    A    G        0      0        2 
  10 chr10_42351433     ZHar    A    G        0      0        2 
  10 chr10_42351433   Sample    A    G        0      0        2 
  10 chr10_42353334     AAsi    G    A        0      0        2 
  10 chr10_42353334     AKia    G    A        0      0        2 
  10 chr10_42353334     AOna    G    A        0      0        2 
  10 chr10_42353334     ASom    G    A        0      0        2 
  10 chr10_42353334     HCab    G    A        0      0        2 
  10 chr10_42353334     HPrz    G    A        0      0        2 
  10 chr10_42353334     ZBoe    G    A        0      0        2 
  10 chr10_42353334     ZGre    G    A      0.5      1        2 
  10 chr10_42353334     ZHar    G    A        0      0        2 
  10 chr10_42353334   Sample    G    A        0      0        2 
  10 chr10_42354588     AAsi    T    C        0      0        2 
  10 chr10_42354588     AKia    T    C        0      0        2 
  10 chr10_42354588     AOna    T    C        0      0        2 
  10 chr10_42354588     ASom    T    C        0      0        2 
  10 chr10_42354588     HCab    T    C        1      2        2 
  10 chr10_42354588     HPrz    T    C        1      2        2 
  10 chr10_42354588     ZBoe    T    C        0      0        2 
  10 chr10_42354588     ZGre    T    C        0      0        2 
  10 chr10_42354588     ZHar    T    C        0      0        2 
  10 chr10_42354588   Sample    T    C        0      0        2 
  10 chr10_42354952     AAsi    G    T        0      0        2 
  10 chr10_42354952     AKia    G    T        0      0        2 
  10 chr10_42354952     AOna    G    T        0      0        2 
  10 chr10_42354952     ASom    G    T        0      0        2 
  10 chr10_42354952     HCab    G    T        0      0        2 
  10 chr10_42354952     HPrz    G    T        0      0        2 
  10 chr10_42354952     ZBoe    G    T      0.5      1        2 
  10 chr10_42354952     ZGre    G    T        0      0        2 
  10 chr10_42354952     ZHar    G    T        0      0        2 
  10 chr10_42354952   Sample    G    T        0      0        2 
  10 chr10_42370650     AAsi    C    T        0      0        2 
  10 chr10_42370650     AKia    C    T        0      0        2 
  10 chr10_42370650     AOna    C    T      0.5      1        2 
  10 chr10_42370650     ASom    C    T        0      0        2 
  10 chr10_42370650     HCab    C    T        0      0        2 
  10 chr10_42370650     HPrz    C    T        0      0        2 
  10 chr10_42370650     ZBoe    C    T        0      0        2 
  10 chr10_42370650     ZGre    C    T        0      0        2 
  10 chr10_42370650     ZHar    C    T        0      0        2 
  10 chr10_42370650   Sample    C    T        0      0        2 
  10 chr10_42374667     AAsi    C    T        0      0        2 
  10 chr10_42374667     AKia    C    T        0      0        2 
  10 chr10_42374667     AOna    C    T        0      0        2 
  10 chr10_42374667     ASom    C    T        0      0        2 
  10 chr10_42374667     HCab    C    T        1      2        2 
  10 chr10_42374667     HPrz    C    T        1      2        2 
  10 chr10_42374667     ZBoe    C    T        0      0        2 
  10 chr10_42374667     ZGre    C    T        0      0        2 
  10 chr10_42374667     ZHar    C    T        0      0        2 
  10 chr10_42374667   Sample    C    T        0      0        2 
  10 chr10_42375197     AAsi    A    T        0      0        2 
  10 chr10_42375197     AKia    A    T        0      0        2 
  10 chr10_42375197     AOna    A    T        0      0        2 
  10 chr10_42375197     ASom    A    T        0      0        2 
  10 chr10_42375197     HCab    A    T        0      0        2 
  10 chr10_42375197     HPrz    A    T        0      0        2 
  10 chr10_42375197     ZBoe    A    T      0.5      1        2 
  10 chr10_42375197     ZGre    A    T        0      0        2 
  10 chr10_42375197     ZHar    A    T        0      0        2 
  10 chr10_42375197   Sample    A    T        0      0        2 
  10 chr10_42375374     AAsi    C    T        0      0        2 
  10 chr10_42375374     AKia    C    T        0      0        2 
  10 chr10_42375374     AOna    C    T        0      0        2 
  10 chr10_42375374     ASom    C    T        0      0        2 
  10 chr10_42375374     HCab    C    T        0      0        2 
  10 chr10_42375374     HPrz    C    T        0      0        2 
  10 chr10_42375374     ZBoe    C    T      0.5      1        2 
  10 chr10_42375374     ZGre    C    T        0      0        2 
  10 chr10_42375374     ZHar    C    T        0      0        2 
  10 chr10_42375374   Sample    C    T        0      0        2 
  10 chr10_42382167     AAsi    G    A        0      0        2 
  10 chr10_42382167     AKia    G    A        0      0        2 
  10 chr10_42382167     AOna    G    A        0      0        2 
  10 chr10_42382167     ASom    G    A        0      0        2 
  10 chr10_42382167     HCab    G    A        0      0        2 
  10 chr10_42382167     HPrz    G    A        0      0        2 
  10 chr10_42382167     ZBoe    G    A        0      0        2 
  10 chr10_42382167     ZGre    G    A        0      0        2 
  10 chr10_42382167     ZHar    G    A        1      2        2 
  10 chr10_42382167   Sample    G    A        0      0        2 
  10 chr10_42383392     AAsi    G    T        0      0        2 
  10 chr10_42383392     AKia    G    T        0      0        2 
  10 chr10_42383392     AOna    G    T        0      0        2 
  10 chr10_42383392     ASom    G    T        0      0        2 
  10 chr10_42383392     HCab    G    T      0.5      1        2 
  10 chr10_42383392     HPrz    G    T      0.5      1        2 
  10 chr10_42383392     ZBoe    G    T        0      0        2 
  10 chr10_42383392     ZGre    G    T        0      0        2 
  10 chr10_42383392     ZHar    G    T        0      0        2 
  10 chr10_42383392   Sample    G    T        0      0        2 
  10 chr10_42385074     AAsi    C    T        0      0        2 
  10 chr10_42385074     AKia    C    T        0      0        2 
  10 chr10_42385074     AOna    C    T        0      0        2 
  10 chr10_42385074     ASom    C    T        0      0        2 
  10 chr10_42385074     HCab    C    T      0.5      1        2 
  10 chr10_42385074     HPrz    C    T      0.5      1        2 
  10 chr10_42385074     ZBoe    C    T        0      0        2 
  10 chr10_42385074     ZGre    C    T        0      0        2 
  10 chr10_42385074     ZHar    C    T        0      0        2 
  10 chr10_42385074   Sample    C    T        0      0        2 
  10 chr10_42390213     AAsi    A    G        0      0        2 
  10 chr10_42390213     AKia    A    G        0      0        2 
  10 chr10_42390213     AOna    A    G        0      0        2 
  10 chr10_42390213     ASom    A    G        0      0        2 
  10 chr10_42390213     HCab    A    G        0      0        2 
  10 chr10_42390213     HPrz    A    G        0      0        2 
  10 chr10_42390213     ZBoe    A    G        0      0        2 
  10 chr10_42390213     ZGre    A    G        0      0        2 
  10 chr10_42390213     ZHar    A    G        1      2        2 
  10 chr10_42390213   Sample    A    G        0      0        2 
  10 chr10_42390353     AAsi    C    T        0      0        2 
  10 chr10_42390353     AKia    C    T        1      2        2 
  10 chr10_42390353     AOna    C    T        1      2        2 
  10 chr10_42390353     ASom    C    T        0      0        2 
  10 chr10_42390353     HCab    C    T        0      0        2 
  10 chr10_42390353     HPrz    C    T        0      0        2 
  10 chr10_42390353     ZBoe    C    T        0      0        2 
  10 chr10_42390353     ZGre    C    T        0      0        2 
  10 chr10_42390353     ZHar    C    T        0      0        2 
  10 chr10_42390353   Sample    C    T        0      0        2 
  10 chr10_42398009     AAsi    G    A        0      0        2 
  10 chr10_42398009     AKia    G    A        0      0        2 
  10 chr10_42398009     AOna    G    A        0      0        2 
  10 chr10_42398009     ASom    G    A        0      0        2 
  10 chr10_42398009     HCab    G    A        1      2        2 
  10 chr10_42398009     HPrz    G    A        1      2        2 
  10 chr10_42398009     ZBoe    G    A        0      0        2 
  10 chr10_42398009     ZGre    G    A        0      0        2 
  10 chr10_42398009     ZHar    G    A        0      0        2 
  10 chr10_42398009   Sample    G    A        0      0        2 
  10 chr10_42400300     AAsi    C    G        1      2        2 
  10 chr10_42400300     AKia    C    G        0      0        2 
  10 chr10_42400300     AOna    C    G        0      0        2 
  10 chr10_42400300     ASom    C    G        1      2        2 
  10 chr10_42400300     HCab    C    G        0      0        2 
  10 chr10_42400300     HPrz    C    G        0      0        2 
  10 chr10_42400300     ZBoe    C    G        0      0        2 
  10 chr10_42400300     ZGre    C    G        0      0        2 
  10 chr10_42400300     ZHar    C    G        0      0        2 
  10 chr10_42400300   Sample    C    G        1      2        2 
  10 chr10_42404572     AAsi    G    A        1      2        2 
  10 chr10_42404572     AKia    G    A        0      0        2 
  10 chr10_42404572     AOna    G    A        0      0        2 
  10 chr10_42404572     ASom    G    A        1      2        2 
  10 chr10_42404572     HCab    G    A        0      0        2 
  10 chr10_42404572     HPrz    G    A        0      0        2 
  10 chr10_42404572     ZBoe    G    A        0      0        2 
  10 chr10_42404572     ZGre    G    A        0      0        2 
  10 chr10_42404572     ZHar    G    A        0      0        2 
  10 chr10_42404572   Sample    G    A        1      2        2 
  10 chr10_42406621     AAsi    A    G        0      0        2 
  10 chr10_42406621     AKia    A    G        0      0        2 
  10 chr10_42406621     AOna    A    G        0      0        2 
  10 chr10_42406621     ASom    A    G        0      0        2 
  10 chr10_42406621     HCab    A    G        0      0        2 
  10 chr10_42406621     HPrz    A    G        0      0        2 
  10 chr10_42406621     ZBoe    A    G      0.5      1        2 
  10 chr10_42406621     ZGre    A    G        0      0        2 
  10 chr10_42406621     ZHar    A    G        0      0        2 
  10 chr10_42406621   Sample    A    G        0      0        2 
  10 chr10_42408019     AAsi    T    C        0      0        2 
  10 chr10_42408019     AKia    T    C        0      0        2 
  10 chr10_42408019     AOna    T    C        0      0        2 
  10 chr10_42408019     ASom    T    C        0      0        2 
  10 chr10_42408019     HCab    T    C        0      0        2 
  10 chr10_42408019     HPrz    T    C        0      0        2 
  10 chr10_42408019     ZBoe    T    C      0.5      1        2 
  10 chr10_42408019     ZGre    T    C        0      0        2 
  10 chr10_42408019     ZHar    T    C        0      0        2 
  10 chr10_42408019   Sample    T    C        0      0        2 
  10 chr10_42415048     AAsi    T    C        0      0        2 
  10 chr10_42415048     AKia    T    C        0      0        2 
  10 chr10_42415048     AOna    T    C        0      0        2 
  10 chr10_42415048     ASom    T    C        0      0        2 
  10 chr10_42415048     HCab    T    C      0.5      1        2 
  10 chr10_42415048     HPrz    T    C      0.5      1        2 
  10 chr10_42415048     ZBoe    T    C        0      0        2 
  10 chr10_42415048     ZGre    T    C        0      0        2 
  10 chr10_42415048     ZHar    T    C        0      0        2 
  10 chr10_42415048   Sample    T    C        0      0        2 
  10 chr10_42418379     AAsi    C    T        1      2        2 
  10 chr10_42418379     AKia    C    T        1      2        2 
  10 chr10_42418379     AOna    C    T        1      2        2 
  10 chr10_42418379     ASom    C    T        1      2        2 
  10 chr10_42418379     HCab    C    T        0      0        2 
  10 chr10_42418379     HPrz    C    T        0      0        2 
  10 chr10_42418379     ZBoe    C    T        0      0        2 
  10 chr10_42418379     ZGre    C    T        0      0        2 
  10 chr10_42418379     ZHar    C    T        0      0        2 
  10 chr10_42418379   Sample    C    T        1      2        2 
  10 chr10_42419002     AAsi    T    C        0      0        2 
  10 chr10_42419002     AKia    T    C        1      2        2 
  10 chr10_42419002     AOna    T    C        1      2        2 
  10 chr10_42419002     ASom    T    C        0      0        2 
  10 chr10_42419002     HCab    T    C        0      0        2 
  10 chr10_42419002     HPrz    T    C        0      0        2 
  10 chr10_42419002     ZBoe    T    C        0      0        2 
  10 chr10_42419002     ZGre    T    C        0      0        2 
  10 chr10_42419002     ZHar    T    C        0      0        2 
  10 chr10_42419002   Sample    T    C        0      0        2 
  10 chr10_42423004     AAsi    T    C        1      2        2 
  10 chr10_42423004     AKia    T    C        0      0        2 
  10 chr10_42423004     AOna    T    C        0      0        2 
  10 chr10_42423004     ASom    T    C        1      2        2 
  10 chr10_42423004     HCab    T    C        0      0        2 
  10 chr10_42423004     HPrz    T    C        0      0        2 
  10 chr10_42423004     ZBoe    T    C        0      0        2 
  10 chr10_42423004     ZGre    T    C        0      0        2 
  10 chr10_42423004     ZHar    T    C        0      0        2 
  10 chr10_42423004   Sample    T    C        1      2        2 
  10 chr10_42427279     AAsi    T    C        0      0        2 
  10 chr10_42427279     AKia    T    C        0      0        2 
  10 chr10_42427279     AOna    T    C        0      0        2 
  10 chr10_42427279     ASom    T    C        0      0        2 
  10 chr10_42427279     HCab    T    C        0      0        2 
  10 chr10_42427279     HPrz    T    C        0      0        2 
  10 chr10_42427279     ZBoe    T    C        1      2        2 
  10 chr10_42427279     ZGre    T    C        0      0        2 
  10 chr10_42427279     ZHar    T    C        0      0        2 
  10 chr10_42427279   Sample    T    C        0      0        2 
  10 chr10_42436644     AAsi    C    G        0      0        2 
  10 chr10_42436644     AKia    C    G        1      2        2 
  10 chr10_42436644     AOna    C    G        1      2        2 
  10 chr10_42436644     ASom    C    G        0      0        2 
  10 chr10_42436644     HCab    C    G        0      0        2 
  10 chr10_42436644     HPrz    C    G        0      0        2 
  10 chr10_42436644     ZBoe    C    G        0      0        2 
  10 chr10_42436644     ZGre    C    G        0      0        2 
  10 chr10_42436644     ZHar    C    G        0      0        2 
  10 chr10_42436644   Sample    C    G        0      0        2 
  10 chr10_42443338     AAsi    G    T        0      0        2 
  10 chr10_42443338     AKia    G    T      0.5      1        2 
  10 chr10_42443338     AOna    G    T        0      0        2 
  10 chr10_42443338     ASom    G    T        0      0        2 
  10 chr10_42443338     HCab    G    T        0      0        2 
  10 chr10_42443338     HPrz    G    T        0      0        2 
  10 chr10_42443338     ZBoe    G    T        0      0        2 
  10 chr10_42443338     ZGre    G    T        0      0        2 
  10 chr10_42443338     ZHar    G    T        0      0        2 
  10 chr10_42443338   Sample    G    T        0      0        2 
  10 chr10_42448087     AAsi    A    G        0      0        2 
  10 chr10_42448087     AKia    A    G        0      0        2 
  10 chr10_42448087     AOna    A    G        1      2        2 
  10 chr10_42448087     ASom    A    G        0      0        2 
  10 chr10_42448087     HCab    A    G        0      0        2 
  10 chr10_42448087     HPrz    A    G        0      0        2 
  10 chr10_42448087     ZBoe    A    G        0      0        2 
  10 chr10_42448087     ZGre    A    G        0      0        2 
  10 chr10_42448087     ZHar    A    G        0      0        2 
  10 chr10_42448087   Sample    A    G        0      0        2 
  10 chr10_42449247     AAsi    T    C        0      0        2 
  10 chr10_42449247     AKia    T    C        0      0        2 
  10 chr10_42449247     AOna    T    C        0      0        2 
  10 chr10_42449247     ASom    T    C        0      0        2 
  10 chr10_42449247     HCab    T    C        1      2        2 
  10 chr10_42449247     HPrz    T    C        1      2        2 
  10 chr10_42449247     ZBoe    T    C        0      0        2 
  10 chr10_42449247     ZGre    T    C        0      0        2 
  10 chr10_42449247     ZHar    T    C        0      0        2 
  10 chr10_42449247   Sample    T    C        0      0        2 
  10 chr10_42451410     AAsi    A    G        0      0        2 
  10 chr10_42451410     AKia    A    G        0      0        2 
  10 chr10_42451410     AOna    A    G        0      0        2 
  10 chr10_42451410     ASom    A    G        0      0        2 
  10 chr10_42451410     HCab    A    G        0      0        2 
  10 chr10_42451410     HPrz    A    G        0      0        2 
  10 chr10_42451410     ZBoe    A    G      0.5      1        2 
  10 chr10_42451410     ZGre    A    G        0      0        2 
  10 chr10_42451410     ZHar    A    G        0      0        2 
  10 chr10_42451410   Sample    A    G        0      0        2 
  10 chr10_42457141     AAsi    T    C        0      0        2 
  10 chr10_42457141     AKia    T    C        0      0        2 
  10 chr10_42457141     AOna    T    C        0      0        2 
  10 chr10_42457141     ASom    T    C        0      0        2 
  10 chr10_42457141     HCab    T    C        0      0        2 
  10 chr10_42457141     HPrz    T    C      0.5      1        2 
  10 chr10_42457141     ZBoe    T    C        0      0        2 
  10 chr10_42457141     ZGre    T    C        0      0        2 
  10 chr10_42457141     ZHar    T    C        0      0        2 
  10 chr10_42457141   Sample    T    C        0      0        2 
  10 chr10_42466442     AAsi    C    T        0      0        2 
  10 chr10_42466442     AKia    C    T        0      0        2 
  10 chr10_42466442     AOna    C    T        0      0        2 
  10 chr10_42466442     ASom    C    T        0      0        2 
  10 chr10_42466442     HCab    C    T        0      0        2 
  10 chr10_42466442     HPrz    C    T        0      0        2 
  10 chr10_42466442     ZBoe    C    T        0      0        2 
  10 chr10_42466442     ZGre    C    T        1      2        2 
  10 chr10_42466442     ZHar    C    T        0      0        2 
  10 chr10_42466442   Sample    C    T        0      0        2 
  10 chr10_42468952     AAsi    T    C        0      0        2 
  10 chr10_42468952     AKia    T    C        0      0        2 
  10 chr10_42468952     AOna    T    C        0      0        2 
  10 chr10_42468952     ASom    T    C        0      0        2 
  10 chr10_42468952     HCab    T    C        1      2        2 
  10 chr10_42468952     HPrz    T    C        1      2        2 
  10 chr10_42468952     ZBoe    T    C        0      0        2 
  10 chr10_42468952     ZGre    T    C        0      0        2 
  10 chr10_42468952     ZHar    T    C        0      0        2 
  10 chr10_42468952   Sample    T    C        0      0        2 
  10 chr10_42470140     AAsi    C    T        0      0        2 
  10 chr10_42470140     AKia    C    T        0      0        2 
  10 chr10_42470140     AOna    C    T        0      0        2 
  10 chr10_42470140     ASom    C    T        0      0        2 
  10 chr10_42470140     HCab    C    T        0      0        2 
  10 chr10_42470140     HPrz    C    T      0.5      1        2 
  10 chr10_42470140     ZBoe    C    T        0      0        2 
  10 chr10_42470140     ZGre    C    T        0      0        2 
  10 chr10_42470140     ZHar    C    T        0      0        2 
  10 chr10_42470140   Sample    C    T        0      0        2 
  10 chr10_42472082     AAsi    A    G        0      0        2 
  10 chr10_42472082     AKia    A    G        0      0        2 
  10 chr10_42472082     AOna    A    G        0      0        2 
  10 chr10_42472082     ASom    A    G        0      0        2 
  10 chr10_42472082     HCab    A    G        1      2        2 
  10 chr10_42472082     HPrz    A    G        1      2        2 
  10 chr10_42472082     ZBoe    A    G        0      0        2 
  10 chr10_42472082     ZGre    A    G        0      0        2 
  10 chr10_42472082     ZHar    A    G        0      0        2 
  10 chr10_42472082   Sample    A    G        0      0        2 
  10 chr10_42473685     AAsi    A    G        0      0        2 
  10 chr10_42473685     AKia    A    G        0      0        2 
  10 chr10_42473685     AOna    A    G        0      0        2 
  10 chr10_42473685     ASom    A    G        0      0        2 
  10 chr10_42473685     HCab    A    G        1      2        2 
  10 chr10_42473685     HPrz    A    G        1      2        2 
  10 chr10_42473685     ZBoe    A    G        0      0        2 
  10 chr10_42473685     ZGre    A    G        0      0        2 
  10 chr10_42473685     ZHar    A    G        0      0        2 
  10 chr10_42473685   Sample    A    G        0      0        2 
  10 chr10_42477287     AAsi    A    G        0      0        2 
  10 chr10_42477287     AKia    A    G        0      0        2 
  10 chr10_42477287     AOna    A    G        0      0        2 
  10 chr10_42477287     ASom    A    G        0      0        2 
  10 chr10_42477287     HCab    A    G        0      0        2 
  10 chr10_42477287     HPrz    A    G        0      0        2 
  10 chr10_42477287     ZBoe    A    G        0      0        2 
  10 chr10_42477287     ZGre    A    G        1      2        2 
  10 chr10_42477287     ZHar    A    G        0      0        2 
  10 chr10_42477287   Sample    A    G        0      0        2 
  10 chr10_42486617     AAsi    C    T        0      0        2 
  10 chr10_42486617     AKia    C    T        0      0        2 
  10 chr10_42486617     AOna    C    T        0      0        2 
  10 chr10_42486617     ASom    C    T        0      0        2 
  10 chr10_42486617     HCab    C    T        0      0        2 
  10 chr10_42486617     HPrz    C    T        0      0        2 
  10 chr10_42486617     ZBoe    C    T        0      0        2 
  10 chr10_42486617     ZGre    C    T      0.5      1        2 
  10 chr10_42486617     ZHar    C    T        0      0        2 
  10 chr10_42486617   Sample    C    T        0      0        2 
  10 chr10_42487515     AAsi    G    A        0      0        2 
  10 chr10_42487515     AKia    G    A        0      0        2 
  10 chr10_42487515     AOna    G    A        0      0        2 
  10 chr10_42487515     ASom    G    A        0      0        2 
  10 chr10_42487515     HCab    G    A        0      0        2 
  10 chr10_42487515     HPrz    G    A        0      0        2 
  10 chr10_42487515     ZBoe    G    A        0      0        2 
  10 chr10_42487515     ZGre    G    A        0      0        2 
  10 chr10_42487515     ZHar    G    A        1      2        2 
  10 chr10_42487515   Sample    G    A        0      0        2 
  10 chr10_42499148     AAsi    A    G        0      0        2 
  10 chr10_42499148     AKia    A    G        0      0        2 
  10 chr10_42499148     AOna    A    G        0      0        2 
  10 chr10_42499148     ASom    A    G        0      0        2 
  10 chr10_42499148     HCab    A    G        0      0        2 
  10 chr10_42499148     HPrz    A    G        0      0        2 
  10 chr10_42499148     ZBoe    A    G        1      2        2 
  10 chr10_42499148     ZGre    A    G        0      0        2 
  10 chr10_42499148     ZHar    A    G        0      0        2 
  10 chr10_42499148   Sample    A    G        0      0        2 
  10 chr10_42502020     AAsi    T    C        0      0        2 
  10 chr10_42502020     AKia    T    C        0      0        2 
  10 chr10_42502020     AOna    T    C        0      0        2 
  10 chr10_42502020     ASom    T    C        0      0        2 
  10 chr10_42502020     HCab    T    C        0      0        2 
  10 chr10_42502020     HPrz    T    C        0      0        2 
  10 chr10_42502020     ZBoe    T    C      0.5      1        2 
  10 chr10_42502020     ZGre    T    C        0      0        2 
  10 chr10_42502020     ZHar    T    C        0      0        2 
  10 chr10_42502020   Sample    T    C        0      0        2 
  10 chr10_42505399     AAsi    A    G        0      0        2 
  10 chr10_42505399     AKia    A    G        0      0        2 
  10 chr10_42505399     AOna    A    G        0      0        2 
  10 chr10_42505399     ASom    A    G        0      0        2 
  10 chr10_42505399     HCab    A    G        0      0        2 
  10 chr10_42505399     HPrz    A    G        0      0        2 
  10 chr10_42505399     ZBoe    A    G        0      0        2 
  10 chr10_42505399     ZGre    A    G      0.5      1        2 
  10 chr10_42505399     ZHar    A    G        0      0        2 
  10 chr10_42505399   Sample    A    G        0      0        2 
  10 chr10_42505720     AAsi    T    C        0      0        2 
  10 chr10_42505720     AKia    T    C        0      0        2 
  10 chr10_42505720     AOna    T    C        0      0        2 
  10 chr10_42505720     ASom    T    C        0      0        2 
  10 chr10_42505720     HCab    T    C      0.5      1        2 
  10 chr10_42505720     HPrz    T    C      0.5      1        2 
  10 chr10_42505720     ZBoe    T    C        0      0        2 
  10 chr10_42505720     ZGre    T    C        0      0        2 
  10 chr10_42505720     ZHar    T    C        0      0        2 
  10 chr10_42505720   Sample    T    C        0      0        2 
  10 chr10_42509932     AAsi    C    A        0      0        2 
  10 chr10_42509932     AKia    C    A        0      0        2 
  10 chr10_42509932     AOna    C    A        0      0        2 
  10 chr10_42509932     ASom    C    A        0      0        2 
  10 chr10_42509932     HCab    C    A        1      2        2 
  10 chr10_42509932     HPrz    C    A        1      2        2 
  10 chr10_42509932     ZBoe    C    A        0      0        2 
  10 chr10_42509932     ZGre    C    A        0      0        2 
  10 chr10_42509932     ZHar    C    A        0      0        2 
  10 chr10_42509932   Sample    C    A        0      0        2 
  10 chr10_42520896     AAsi    C    T        0      0        2 
  10 chr10_42520896     AKia    C    T        0      0        2 
  10 chr10_42520896     AOna    C    T        0      0        2 
  10 chr10_42520896     ASom    C    T        0      0        2 
  10 chr10_42520896     HCab    C    T        0      0        2 
  10 chr10_42520896     HPrz    C    T        0      0        2 
  10 chr10_42520896     ZBoe    C    T        0      0        2 
  10 chr10_42520896     ZGre    C    T        0      0        2 
  10 chr10_42520896     ZHar    C    T        1      2        2 
  10 chr10_42520896   Sample    C    T        0      0        2 
  10 chr10_42530154     AAsi    C    A        0      0        2 
  10 chr10_42530154     AKia    C    A        0      0        2 
  10 chr10_42530154     AOna    C    A        0      0        2 
  10 chr10_42530154     ASom    C    A        0      0        2 
  10 chr10_42530154     HCab    C    A        1      2        2 
  10 chr10_42530154     HPrz    C    A        1      2        2 
  10 chr10_42530154     ZBoe    C    A        0      0        2 
  10 chr10_42530154     ZGre    C    A        0      0        2 
  10 chr10_42530154     ZHar    C    A        0      0        2 
  10 chr10_42530154   Sample    C    A        0      0        2 
  10 chr10_42535601     AAsi    C    G        0      0        2 
  10 chr10_42535601     AKia    C    G        0      0        2 
  10 chr10_42535601     AOna    C    G        0      0        2 
  10 chr10_42535601     ASom    C    G        0      0        2 
  10 chr10_42535601     HCab    C    G        0      0        2 
  10 chr10_42535601     HPrz    C    G        0      0        2 
  10 chr10_42535601     ZBoe    C    G      0.5      1        2 
  10 chr10_42535601     ZGre    C    G        0      0        2 
  10 chr10_42535601     ZHar    C    G        0      0        2 
  10 chr10_42535601   Sample    C    G        0      0        2 
  10 chr10_42538228     AAsi    T    C        0      0        2 
  10 chr10_42538228     AKia    T    C        0      0        2 
  10 chr10_42538228     AOna    T    C        0      0        2 
  10 chr10_42538228     ASom    T    C        0      0        2 
  10 chr10_42538228     HCab    T    C        0      0        2 
  10 chr10_42538228     HPrz    T    C        0      0        2 
  10 chr10_42538228     ZBoe    T    C        0      0        2 
  10 chr10_42538228     ZGre    T    C      0.5      1        2 
  10 chr10_42538228     ZHar    T    C        0      0        2 
  10 chr10_42538228   Sample    T    C        0      0        2 
  10 chr10_42540921     AAsi    T    C        0      0        2 
  10 chr10_42540921     AKia    T    C        0      0        2 
  10 chr10_42540921     AOna    T    C        0      0        2 
  10 chr10_42540921     ASom    T    C        0      0        2 
  10 chr10_42540921     HCab    T    C        0      0        2 
  10 chr10_42540921     HPrz    T    C        0      0        2 
  10 chr10_42540921     ZBoe    T    C        0      0        2 
  10 chr10_42540921     ZGre    T    C        1      2        2 
  10 chr10_42540921     ZHar    T    C        0      0        2 
  10 chr10_42540921   Sample    T    C        0      0        2 
  10 chr10_42547521     AAsi    G    C        0      0        2 
  10 chr10_42547521     AKia    G    C        0      0        2 
  10 chr10_42547521     AOna    G    C        0      0        2 
  10 chr10_42547521     ASom    G    C        0      0        2 
  10 chr10_42547521     HCab    G    C        1      2        2 
  10 chr10_42547521     HPrz    G    C        1      2        2 
  10 chr10_42547521     ZBoe    G    C        0      0        2 
  10 chr10_42547521     ZGre    G    C        0      0        2 
  10 chr10_42547521     ZHar    G    C        0      0        2 
  10 chr10_42547521   Sample    G    C        0      0        2 
  10 chr10_42565401     AAsi    C    A        0      0        2 
  10 chr10_42565401     AKia    C    A        0      0        2 
  10 chr10_42565401     AOna    C    A        0      0        2 
  10 chr10_42565401     ASom    C    A        0      0        2 
  10 chr10_42565401     HCab    C    A        0      0        2 
  10 chr10_42565401     HPrz    C    A        0      0        2 
  10 chr10_42565401     ZBoe    C    A      0.5      1        2 
  10 chr10_42565401     ZGre    C    A        0      0        2 
  10 chr10_42565401     ZHar    C    A        0      0        2 
  10 chr10_42565401   Sample    C    A        0      0        2 
  10 chr10_42567791     AAsi    A    G        0      0        2 
  10 chr10_42567791     AKia    A    G        0      0        2 
  10 chr10_42567791     AOna    A    G        0      0        2 
  10 chr10_42567791     ASom    A    G        0      0        2 
  10 chr10_42567791     HCab    A    G        0      0        2 
  10 chr10_42567791     HPrz    A    G        0      0        2 
  10 chr10_42567791     ZBoe    A    G        1      2        2 
  10 chr10_42567791     ZGre    A    G        1      2        2 
  10 chr10_42567791     ZHar    A    G        1      2        2 
  10 chr10_42567791   Sample    A    G        0      0        2 
  10 chr10_42569238     AAsi    A    G        0      0        2 
  10 chr10_42569238     AKia    A    G        1      2        2 
  10 chr10_42569238     AOna    A    G        1      2        2 
  10 chr10_42569238     ASom    A    G        0      0        2 
  10 chr10_42569238     HCab    A    G        0      0        2 
  10 chr10_42569238     HPrz    A    G        0      0        2 
  10 chr10_42569238     ZBoe    A    G        0      0        2 
  10 chr10_42569238     ZGre    A    G        0      0        2 
  10 chr10_42569238     ZHar    A    G        0      0        2 
  10 chr10_42569238   Sample    A    G        0      0        2 
  10 chr10_42578168     AAsi    C    G        0      0        2 
  10 chr10_42578168     AKia    C    G        0      0        2 
  10 chr10_42578168     AOna    C    G        0      0        2 
  10 chr10_42578168     ASom    C    G        0      0        2 
  10 chr10_42578168     HCab    C    G        0      0        2 
  10 chr10_42578168     HPrz    C    G        0      0        2 
  10 chr10_42578168     ZBoe    C    G      0.5      1        2 
  10 chr10_42578168     ZGre    C    G        0      0        2 
  10 chr10_42578168     ZHar    C    G        0      0        2 
  10 chr10_42578168   Sample    C    G        0      0        2 
  10 chr10_42582081     AAsi    C    A        1      2        2 
  10 chr10_42582081     AKia    C    A        0      0        2 
  10 chr10_42582081     AOna    C    A        0      0        2 
  10 chr10_42582081     ASom    C    A        1      2        2 
  10 chr10_42582081     HCab    C    A        0      0        2 
  10 chr10_42582081     HPrz    C    A        0      0        2 
  10 chr10_42582081     ZBoe    C    A        0      0        2 
  10 chr10_42582081     ZGre    C    A        0      0        2 
  10 chr10_42582081     ZHar    C    A        0      0        2 
  10 chr10_42582081   Sample    C    A        1      2        2 
  10 chr10_42585470     AAsi    C    T        0      0        2 
  10 chr10_42585470     AKia    C    T        1      2        2 
  10 chr10_42585470     AOna    C    T        1      2        2 
  10 chr10_42585470     ASom    C    T        0      0        2 
  10 chr10_42585470     HCab    C    T        0      0        2 
  10 chr10_42585470     HPrz    C    T        0      0        2 
  10 chr10_42585470     ZBoe    C    T        0      0        2 
  10 chr10_42585470     ZGre    C    T        0      0        2 
  10 chr10_42585470     ZHar    C    T        0      0        2 
  10 chr10_42585470   Sample    C    T        0      0        2 
  10 chr10_42595693     AAsi    C    G        0      0        2 
  10 chr10_42595693     AKia    C    G        1      2        2 
  10 chr10_42595693     AOna    C    G        1      2        2 
  10 chr10_42595693     ASom    C    G        0      0        2 
  10 chr10_42595693     HCab    C    G        0      0        2 
  10 chr10_42595693     HPrz    C    G        0      0        2 
  10 chr10_42595693     ZBoe    C    G        0      0        2 
  10 chr10_42595693     ZGre    C    G        0      0        2 
  10 chr10_42595693     ZHar    C    G        0      0        2 
  10 chr10_42595693   Sample    C    G        0      0        2 
  10 chr10_42597105     AAsi    G    A        0      0        2 
  10 chr10_42597105     AKia    G    A        0      0        2 
  10 chr10_42597105     AOna    G    A        0      0        2 
  10 chr10_42597105     ASom    G    A        0      0        2 
  10 chr10_42597105     HCab    G    A        1      2        2 
  10 chr10_42597105     HPrz    G    A        1      2        2 
  10 chr10_42597105     ZBoe    G    A        0      0        2 
  10 chr10_42597105     ZGre    G    A        0      0        2 
  10 chr10_42597105     ZHar    G    A        0      0        2 
  10 chr10_42597105   Sample    G    A        0      0        2 
  10 chr10_42601288     AAsi    G    C        0      0        2 
  10 chr10_42601288     AKia    G    C        1      2        2 
  10 chr10_42601288     AOna    G    C      0.5      1        2 
  10 chr10_42601288     ASom    G    C        0      0        2 
  10 chr10_42601288     HCab    G    C        0      0        2 
  10 chr10_42601288     HPrz    G    C        0      0        2 
  10 chr10_42601288     ZBoe    G    C        0      0        2 
  10 chr10_42601288     ZGre    G    C        0      0        2 
  10 chr10_42601288     ZHar    G    C        0      0        2 
  10 chr10_42601288   Sample    G    C        0      0        2 
  10 chr10_42612407     AAsi    C    T        0      0        2 
  10 chr10_42612407     AKia    C    T      0.5      1        2 
  10 chr10_42612407     AOna    C    T        1      2        2 
  10 chr10_42612407     ASom    C    T        0      0        2 
  10 chr10_42612407     HCab    C    T        0      0        2 
  10 chr10_42612407     HPrz    C    T        0      0        2 
  10 chr10_42612407     ZBoe    C    T        0      0        2 
  10 chr10_42612407     ZGre    C    T        0      0        2 
  10 chr10_42612407     ZHar    C    T        0      0        2 
  10 chr10_42612407   Sample    C    T        0      0        2 
  10 chr10_42638610     AAsi    T    C        0      0        2 
  10 chr10_42638610     AKia    T    C        0      0        2 
  10 chr10_42638610     AOna    T    C        0      0        2 
  10 chr10_42638610     ASom    T    C        0      0        2 
  10 chr10_42638610     HCab    T    C        1      2        2 
  10 chr10_42638610     HPrz    T    C        1      2        2 
  10 chr10_42638610     ZBoe    T    C        0      0        2 
  10 chr10_42638610     ZGre    T    C        0      0        2 
  10 chr10_42638610     ZHar    T    C        0      0        2 
  10 chr10_42638610   Sample    T    C        0      0        2 
  10 chr10_42641094     AAsi    A    G        0      0        2 
  10 chr10_42641094     AKia    A    G        0      0        2 
  10 chr10_42641094     AOna    A    G        0      0        2 
  10 chr10_42641094     ASom    A    G        0      0        2 
  10 chr10_42641094     HCab    A    G      0.5      1        2 
  10 chr10_42641094     HPrz    A    G        0      0        2 
  10 chr10_42641094     ZBoe    A    G        0      0        2 
  10 chr10_42641094     ZGre    A    G        0      0        2 
  10 chr10_42641094     ZHar    A    G        0      0        2 
  10 chr10_42641094   Sample    A    G        0      0        2 
  10 chr10_42645733     AAsi    A    G      0.5      1        2 
  10 chr10_42645733     AKia    A    G        0      0        2 
  10 chr10_42645733     AOna    A    G        0      0        2 
  10 chr10_42645733     ASom    A    G        0      0        2 
  10 chr10_42645733     HCab    A    G        1      2        2 
  10 chr10_42645733     HPrz    A    G      0.5      1        2 
  10 chr10_42645733     ZBoe    A    G        0      0        2 
  10 chr10_42645733     ZGre    A    G        0      0        2 
  10 chr10_42645733     ZHar    A    G        0      0        2 
  10 chr10_42645733   Sample    A    G        0      0        2 
  10 chr10_42648141     AAsi    G    A      0.5      1        2 
  10 chr10_42648141     AKia    G    A        0      0        2 
  10 chr10_42648141     AOna    G    A        0      0        2 
  10 chr10_42648141     ASom    G    A        1      2        2 
  10 chr10_42648141     HCab    G    A        0      0        2 
  10 chr10_42648141     HPrz    G    A        0      0        2 
  10 chr10_42648141     ZBoe    G    A        0      0        2 
  10 chr10_42648141     ZGre    G    A        0      0        2 
  10 chr10_42648141     ZHar    G    A        0      0        2 
  10 chr10_42648141   Sample    G    A        0      0        2 
  10 chr10_42649683     AAsi    A    G        0      0        2 
  10 chr10_42649683     AKia    A    G        0      0        2 
  10 chr10_42649683     AOna    A    G        0      0        2 
  10 chr10_42649683     ASom    A    G        0      0        2 
  10 chr10_42649683     HCab    A    G        1      2        2 
  10 chr10_42649683     HPrz    A    G      0.5      1        2 
  10 chr10_42649683     ZBoe    A    G        0      0        2 
  10 chr10_42649683     ZGre    A    G        0      0        2 
  10 chr10_42649683     ZHar    A    G        0      0        2 
  10 chr10_42649683   Sample    A    G        0      0        2 
  10 chr10_42652061     AAsi    C    A        0      0        2 
  10 chr10_42652061     AKia    C    A        0      0        2 
  10 chr10_42652061     AOna    C    A        0      0        2 
  10 chr10_42652061     ASom    C    A        0      0        2 
  10 chr10_42652061     HCab    C    A        1      2        2 
  10 chr10_42652061     HPrz    C    A        1      2        2 
  10 chr10_42652061     ZBoe    C    A        0      0        2 
  10 chr10_42652061     ZGre    C    A        0      0        2 
  10 chr10_42652061     ZHar    C    A        0      0        2 
  10 chr10_42652061   Sample    C    A        0      0        2 
  10 chr10_42659046     AAsi    C    T        0      0        2 
  10 chr10_42659046     AKia    C    T        1      2        2 
  10 chr10_42659046     AOna    C    T        0      0        2 
  10 chr10_42659046     ASom    C    T        0      0        2 
  10 chr10_42659046     HCab    C    T        0      0        2 
  10 chr10_42659046     HPrz    C    T        0      0        2 
  10 chr10_42659046     ZBoe    C    T        0      0        2 
  10 chr10_42659046     ZGre    C    T        0      0        2 
  10 chr10_42659046     ZHar    C    T        0      0        2 
  10 chr10_42659046   Sample    C    T        0      0        2 
  10 chr10_42663228     AAsi    T    C        0      0        2 
  10 chr10_42663228     AKia    T    C        0      0        2 
  10 chr10_42663228     AOna    T    C        0      0        2 
  10 chr10_42663228     ASom    T    C        0      0        2 
  10 chr10_42663228     HCab    T    C        0      0        2 
  10 chr10_42663228     HPrz    T    C        0      0        2 
  10 chr10_42663228     ZBoe    T    C        0      0        2 
  10 chr10_42663228     ZGre    T    C      0.5      1        2 
  10 chr10_42663228     ZHar    T    C        0      0        2 
  10 chr10_42663228   Sample    T    C        0      0        2 
  10 chr10_42664273     AAsi    A    G        0      0        2 
  10 chr10_42664273     AKia    A    G        0      0        2 
  10 chr10_42664273     AOna    A    G        0      0        2 
  10 chr10_42664273     ASom    A    G        0      0        2 
  10 chr10_42664273     HCab    A    G        0      0        2 
  10 chr10_42664273     HPrz    A    G        0      0        2 
  10 chr10_42664273     ZBoe    A    G      0.5      1        2 
  10 chr10_42664273     ZGre    A    G        0      0        2 
  10 chr10_42664273     ZHar    A    G        0      0        2 
  10 chr10_42664273   Sample    A    G        0      0        2 
  10 chr10_42665456     AAsi    G    A        0      0        2 
  10 chr10_42665456     AKia    G    A        0      0        2 
  10 chr10_42665456     AOna    G    A        0      0        2 
  10 chr10_42665456     ASom    G    A        0      0        2 
  10 chr10_42665456     HCab    G    A        0      0        2 
  10 chr10_42665456     HPrz    G    A        0      0        2 
  10 chr10_42665456     ZBoe    G    A        0      0        2 
  10 chr10_42665456     ZGre    G    A      0.5      1        2 
  10 chr10_42665456     ZHar    G    A        0      0        2 
  10 chr10_42665456   Sample    G    A        0      0        2 
  10 chr10_42672030     AAsi    C    A        0      0        2 
  10 chr10_42672030     AKia    C    A        0      0        2 
  10 chr10_42672030     AOna    C    A        1      2        2 
  10 chr10_42672030     ASom    C    A        0      0        2 
  10 chr10_42672030     HCab    C    A        0      0        2 
  10 chr10_42672030     HPrz    C    A        0      0        2 
  10 chr10_42672030     ZBoe    C    A        0      0        2 
  10 chr10_42672030     ZGre    C    A        0      0        2 
  10 chr10_42672030     ZHar    C    A        0      0        2 
  10 chr10_42672030   Sample    C    A        0      0        2 
  10 chr10_42672797     AAsi    T    C        0      0        2 
  10 chr10_42672797     AKia    T    C        1      2        2 
  10 chr10_42672797     AOna    T    C        1      2        2 
  10 chr10_42672797     ASom    T    C        0      0        2 
  10 chr10_42672797     HCab    T    C        0      0        2 
  10 chr10_42672797     HPrz    T    C        0      0        2 
  10 chr10_42672797     ZBoe    T    C        0      0        2 
  10 chr10_42672797     ZGre    T    C        0      0        2 
  10 chr10_42672797     ZHar    T    C        0      0        2 
  10 chr10_42672797   Sample    T    C        0      0        2 
  10 chr10_42677794     AAsi    G    C        0      0        2 
  10 chr10_42677794     AKia    G    C        0      0        2 
  10 chr10_42677794     AOna    G    C        0      0        2 
  10 chr10_42677794     ASom    G    C        0      0        2 
  10 chr10_42677794     HCab    G    C      0.5      1        2 
  10 chr10_42677794     HPrz    G    C        0      0        2 
  10 chr10_42677794     ZBoe    G    C        0      0        2 
  10 chr10_42677794     ZGre    G    C        0      0        2 
  10 chr10_42677794     ZHar    G    C        0      0        2 
  10 chr10_42677794   Sample    G    C        0      0        2 
  10 chr10_42677918     AAsi    T    C        0      0        2 
  10 chr10_42677918     AKia    T    C        0      0        2 
  10 chr10_42677918     AOna    T    C        0      0        2 
  10 chr10_42677918     ASom    T    C        0      0        2 
  10 chr10_42677918     HCab    T    C        0      0        2 
  10 chr10_42677918     HPrz    T    C        0      0        2 
  10 chr10_42677918     ZBoe    T    C        0      0        2 
  10 chr10_42677918     ZGre    T    C        0      0        2 
  10 chr10_42677918     ZHar    T    C        1      2        2 
  10 chr10_42677918   Sample    T    C        0      0        2 
  10 chr10_42685121     AAsi    T    C        0      0        2 
  10 chr10_42685121     AKia    T    C        1      2        2 
  10 chr10_42685121     AOna    T    C        0      0        2 
  10 chr10_42685121     ASom    T    C        0      0        2 
  10 chr10_42685121     HCab    T    C        0      0        2 
  10 chr10_42685121     HPrz    T    C        0      0        2 
  10 chr10_42685121     ZBoe    T    C        0      0        2 
  10 chr10_42685121     ZGre    T    C        0      0        2 
  10 chr10_42685121     ZHar    T    C        0      0        2 
  10 chr10_42685121   Sample    T    C        1      2        2 
  10 chr10_42692444     AAsi    A    G        0      0        2 
  10 chr10_42692444     AKia    A    G        0      0        2 
  10 chr10_42692444     AOna    A    G        0      0        2 
  10 chr10_42692444     ASom    A    G        0      0        2 
  10 chr10_42692444     HCab    A    G        1      2        2 
  10 chr10_42692444     HPrz    A    G        1      2        2 
  10 chr10_42692444     ZBoe    A    G        0      0        2 
  10 chr10_42692444     ZGre    A    G        0      0        2 
  10 chr10_42692444     ZHar    A    G        0      0        2 
  10 chr10_42692444   Sample    A    G        0      0        2 
  10 chr10_42696598     AAsi    A    G        0      0        2 
  10 chr10_42696598     AKia    A    G        0      0        2 
  10 chr10_42696598     AOna    A    G        0      0        2 
  10 chr10_42696598     ASom    A    G        0      0        2 
  10 chr10_42696598     HCab    A    G        0      0        2 
  10 chr10_42696598     HPrz    A    G        0      0        2 
  10 chr10_42696598     ZBoe    A    G        0      0        2 
  10 chr10_42696598     ZGre    A    G      0.5      1        2 
  10 chr10_42696598     ZHar    A    G        0      0        2 
  10 chr10_42696598   Sample    A    G        0      0        2 
  10 chr10_42698544     AAsi    T    C        0      0        2 
  10 chr10_42698544     AKia    T    C        0      0        2 
  10 chr10_42698544     AOna    T    C        0      0        2 
  10 chr10_42698544     ASom    T    C        0      0        2 
  10 chr10_42698544     HCab    T    C        0      0        2 
  10 chr10_42698544     HPrz    T    C        0      0        2 
  10 chr10_42698544     ZBoe    T    C      0.5      1        2 
  10 chr10_42698544     ZGre    T    C        0      0        2 
  10 chr10_42698544     ZHar    T    C        0      0        2 
  10 chr10_42698544   Sample    T    C        0      0        2 
  10 chr10_42699683     AAsi    C    T        0      0        2 
  10 chr10_42699683     AKia    C    T        1      2        2 
  10 chr10_42699683     AOna    C    T        1      2        2 
  10 chr10_42699683     ASom    C    T        0      0        2 
  10 chr10_42699683     HCab    C    T        0      0        2 
  10 chr10_42699683     HPrz    C    T        0      0        2 
  10 chr10_42699683     ZBoe    C    T        0      0        2 
  10 chr10_42699683     ZGre    C    T        0      0        2 
  10 chr10_42699683     ZHar    C    T        0      0        2 
  10 chr10_42699683   Sample    C    T        0      0        2 
  10 chr10_42704737     AAsi    A    C        0      0        2 
  10 chr10_42704737     AKia    A    C        0      0        2 
  10 chr10_42704737     AOna    A    C        0      0        2 
  10 chr10_42704737     ASom    A    C        0      0        2 
  10 chr10_42704737     HCab    A    C        1      2        2 
  10 chr10_42704737     HPrz    A    C        1      2        2 
  10 chr10_42704737     ZBoe    A    C        0      0        2 
  10 chr10_42704737     ZGre    A    C        0      0        2 
  10 chr10_42704737     ZHar    A    C        0      0        2 
  10 chr10_42704737   Sample    A    C        0      0        2 
  10 chr10_42710783     AAsi    G    A        0      0        2 
  10 chr10_42710783     AKia    G    A        0      0        2 
  10 chr10_42710783     AOna    G    A        0      0        2 
  10 chr10_42710783     ASom    G    A        0      0        2 
  10 chr10_42710783     HCab    G    A        1      2        2 
  10 chr10_42710783     HPrz    G    A        1      2        2 
  10 chr10_42710783     ZBoe    G    A        0      0        2 
  10 chr10_42710783     ZGre    G    A        0      0        2 
  10 chr10_42710783     ZHar    G    A        0      0        2 
  10 chr10_42710783   Sample    G    A        0      0        2 
  10 chr10_42716444     AAsi    A    T        0      0        2 
  10 chr10_42716444     AKia    A    T        0      0        2 
  10 chr10_42716444     AOna    A    T        0      0        2 
  10 chr10_42716444     ASom    A    T        0      0        2 
  10 chr10_42716444     HCab    A    T        0      0        2 
  10 chr10_42716444     HPrz    A    T        0      0        2 
  10 chr10_42716444     ZBoe    A    T      0.5      1        2 
  10 chr10_42716444     ZGre    A    T        0      0        2 
  10 chr10_42716444     ZHar    A    T        0      0        2 
  10 chr10_42716444   Sample    A    T        0      0        2 
  10 chr10_42728150     AAsi    G    A        0      0        2 
  10 chr10_42728150     AKia    G    A        0      0        2 
  10 chr10_42728150     AOna    G    A        0      0        2 
  10 chr10_42728150     ASom    G    A        0      0        2 
  10 chr10_42728150     HCab    G    A        0      0        2 
  10 chr10_42728150     HPrz    G    A        0      0        2 
  10 chr10_42728150     ZBoe    G    A      0.5      1        2 
  10 chr10_42728150     ZGre    G    A        0      0        2 
  10 chr10_42728150     ZHar    G    A        0      0        2 
  10 chr10_42728150   Sample    G    A        0      0        2 
  10 chr10_42737797     AAsi    G    C        0      0        2 
  10 chr10_42737797     AKia    G    C        0      0        2 
  10 chr10_42737797     AOna    G    C        0      0        2 
  10 chr10_42737797     ASom    G    C        0      0        2 
  10 chr10_42737797     HCab    G    C        1      2        2 
  10 chr10_42737797     HPrz    G    C        1      2        2 
  10 chr10_42737797     ZBoe    G    C        0      0        2 
  10 chr10_42737797     ZGre    G    C        0      0        2 
  10 chr10_42737797     ZHar    G    C        0      0        2 
  10 chr10_42737797   Sample    G    C        0      0        2 
  10 chr10_42741148     AAsi    G    T        0      0        2 
  10 chr10_42741148     AKia    G    T        0      0        2 
  10 chr10_42741148     AOna    G    T        0      0        2 
  10 chr10_42741148     ASom    G    T        0      0        2 
  10 chr10_42741148     HCab    G    T        0      0        2 
  10 chr10_42741148     HPrz    G    T        0      0        2 
  10 chr10_42741148     ZBoe    G    T        1      2        2 
  10 chr10_42741148     ZGre    G    T        1      2        2 
  10 chr10_42741148     ZHar    G    T        0      0        2 
  10 chr10_42741148   Sample    G    T        0      0        2 
  10 chr10_42743393     AAsi    A    G        0      0        2 
  10 chr10_42743393     AKia    A    G        0      0        2 
  10 chr10_42743393     AOna    A    G        0      0        2 
  10 chr10_42743393     ASom    A    G        0      0        2 
  10 chr10_42743393     HCab    A    G        0      0        2 
  10 chr10_42743393     HPrz    A    G        0      0        2 
  10 chr10_42743393     ZBoe    A    G        0      0        2 
  10 chr10_42743393     ZGre    A    G        0      0        2 
  10 chr10_42743393     ZHar    A    G        1      2        2 
  10 chr10_42743393   Sample    A    G        0      0        2 
  10 chr10_42745654     AAsi    C    T        0      0        2 
  10 chr10_42745654     AKia    C    T        0      0        2 
  10 chr10_42745654     AOna    C    T      0.5      1        2 
  10 chr10_42745654     ASom    C    T        0      0        2 
  10 chr10_42745654     HCab    C    T        0      0        2 
  10 chr10_42745654     HPrz    C    T        0      0        2 
  10 chr10_42745654     ZBoe    C    T        0      0        2 
  10 chr10_42745654     ZGre    C    T        0      0        2 
  10 chr10_42745654     ZHar    C    T        0      0        2 
  10 chr10_42745654   Sample    C    T        0      0        2 
  10 chr10_42748236     AAsi    C    T        0      0        2 
  10 chr10_42748236     AKia    C    T        0      0        2 
  10 chr10_42748236     AOna    C    T      0.5      1        2 
  10 chr10_42748236     ASom    C    T        0      0        2 
  10 chr10_42748236     HCab    C    T        0      0        2 
  10 chr10_42748236     HPrz    C    T        0      0        2 
  10 chr10_42748236     ZBoe    C    T        0      0        2 
  10 chr10_42748236     ZGre    C    T        0      0        2 
  10 chr10_42748236     ZHar    C    T        0      0        2 
  10 chr10_42748236   Sample    C    T        0      0        2 
  10 chr10_42749461     AAsi    T    G        0      0        2 
  10 chr10_42749461     AKia    T    G        0      0        2 
  10 chr10_42749461     AOna    T    G        0      0        2 
  10 chr10_42749461     ASom    T    G        0      0        2 
  10 chr10_42749461     HCab    T    G        1      2        2 
  10 chr10_42749461     HPrz    T    G        1      2        2 
  10 chr10_42749461     ZBoe    T    G        0      0        2 
  10 chr10_42749461     ZGre    T    G        0      0        2 
  10 chr10_42749461     ZHar    T    G        0      0        2 
  10 chr10_42749461   Sample    T    G        0      0        2 
  10 chr10_42751298     AAsi    C    T        0      0        2 
  10 chr10_42751298     AKia    C    T        0      0        2 
  10 chr10_42751298     AOna    C    T        0      0        2 
  10 chr10_42751298     ASom    C    T        0      0        2 
  10 chr10_42751298     HCab    C    T        0      0        2 
  10 chr10_42751298     HPrz    C    T        0      0        2 
  10 chr10_42751298     ZBoe    C    T        0      0        2 
  10 chr10_42751298     ZGre    C    T        1      2        2 
  10 chr10_42751298     ZHar    C    T        0      0        2 
  10 chr10_42751298   Sample    C    T        0      0        2 
  10 chr10_42751567     AAsi    T    C        0      0        2 
  10 chr10_42751567     AKia    T    C        0      0        2 
  10 chr10_42751567     AOna    T    C        0      0        2 
  10 chr10_42751567     ASom    T    C        0      0        2 
  10 chr10_42751567     HCab    T    C        1      2        2 
  10 chr10_42751567     HPrz    T    C        1      2        2 
  10 chr10_42751567     ZBoe    T    C        0      0        2 
  10 chr10_42751567     ZGre    T    C        0      0        2 
  10 chr10_42751567     ZHar    T    C        0      0        2 
  10 chr10_42751567   Sample    T    C        0      0        2 
  10 chr10_42751943     AAsi    G    C        0      0        2 
  10 chr10_42751943     AKia    G    C        1      2        2 
  10 chr10_42751943     AOna    G    C        0      0        2 
  10 chr10_42751943     ASom    G    C        0      0        2 
  10 chr10_42751943     HCab    G    C        0      0        2 
  10 chr10_42751943     HPrz    G    C        0      0        2 
  10 chr10_42751943     ZBoe    G    C        0      0        2 
  10 chr10_42751943     ZGre    G    C        0      0        2 
  10 chr10_42751943     ZHar    G    C        0      0        2 
  10 chr10_42751943   Sample    G    C        0      0        2 
  10 chr10_42756186     AAsi    G    A        0      0        2 
  10 chr10_42756186     AKia    G    A        0      0        2 
  10 chr10_42756186     AOna    G    A        0      0        2 
  10 chr10_42756186     ASom    G    A        0      0        2 
  10 chr10_42756186     HCab    G    A        1      2        2 
  10 chr10_42756186     HPrz    G    A        1      2        2 
  10 chr10_42756186     ZBoe    G    A        0      0        2 
  10 chr10_42756186     ZGre    G    A        0      0        2 
  10 chr10_42756186     ZHar    G    A        0      0        2 
  10 chr10_42756186   Sample    G    A        0      0        2 
  10 chr10_42758502     AAsi    A    T        0      0        2 
  10 chr10_42758502     AKia    A    T        0      0        2 
  10 chr10_42758502     AOna    A    T        0      0        2 
  10 chr10_42758502     ASom    A    T        0      0        2 
  10 chr10_42758502     HCab    A    T        1      2        2 
  10 chr10_42758502     HPrz    A    T        1      2        2 
  10 chr10_42758502     ZBoe    A    T        0      0        2 
  10 chr10_42758502     ZGre    A    T        0      0        2 
  10 chr10_42758502     ZHar    A    T        0      0        2 
  10 chr10_42758502   Sample    A    T        0      0        2 
  10 chr10_42758572     AAsi    A    G        0      0        2 
  10 chr10_42758572     AKia    A    G        1      2        2 
  10 chr10_42758572     AOna    A    G        1      2        2 
  10 chr10_42758572     ASom    A    G        0      0        2 
  10 chr10_42758572     HCab    A    G        0      0        2 
  10 chr10_42758572     HPrz    A    G        0      0        2 
  10 chr10_42758572     ZBoe    A    G        0      0        2 
  10 chr10_42758572     ZGre    A    G        0      0        2 
  10 chr10_42758572     ZHar    A    G        0      0        2 
  10 chr10_42758572   Sample    A    G        0      0        2 
  10 chr10_42760940     AAsi    C    T        0      0        2 
  10 chr10_42760940     AKia    C    T        0      0        2 
  10 chr10_42760940     AOna    C    T        0      0        2 
  10 chr10_42760940     ASom    C    T        0      0        2 
  10 chr10_42760940     HCab    C    T        1      2        2 
  10 chr10_42760940     HPrz    C    T        1      2        2 
  10 chr10_42760940     ZBoe    C    T        0      0        2 
  10 chr10_42760940     ZGre    C    T        0      0        2 
  10 chr10_42760940     ZHar    C    T        0      0        2 
  10 chr10_42760940   Sample    C    T        0      0        2 
  10 chr10_42765063     AAsi    G    C        0      0        2 
  10 chr10_42765063     AKia    G    C        0      0        2 
  10 chr10_42765063     AOna    G    C        0      0        2 
  10 chr10_42765063     ASom    G    C        0      0        2 
  10 chr10_42765063     HCab    G    C        0      0        2 
  10 chr10_42765063     HPrz    G    C      0.5      1        2 
  10 chr10_42765063     ZBoe    G    C        0      0        2 
  10 chr10_42765063     ZGre    G    C        0      0        2 
  10 chr10_42765063     ZHar    G    C        0      0        2 
  10 chr10_42765063   Sample    G    C        0      0        2 
  10 chr10_42771206     AAsi    G    T        1      2        2 
  10 chr10_42771206     AKia    G    T        1      2        2 
  10 chr10_42771206     AOna    G    T        1      2        2 
  10 chr10_42771206     ASom    G    T        1      2        2 
  10 chr10_42771206     HCab    G    T        0      0        2 
  10 chr10_42771206     HPrz    G    T        0      0        2 
  10 chr10_42771206     ZBoe    G    T        0      0        2 
  10 chr10_42771206     ZGre    G    T        0      0        2 
  10 chr10_42771206     ZHar    G    T        0      0        2 
  10 chr10_42771206   Sample    G    T        1      2        2 
  10 chr10_42772368     AAsi    A    G        0      0        2 
  10 chr10_42772368     AKia    A    G        0      0        2 
  10 chr10_42772368     AOna    A    G      0.5      1        2 
  10 chr10_42772368     ASom    A    G        0      0        2 
  10 chr10_42772368     HCab    A    G        0      0        2 
  10 chr10_42772368     HPrz    A    G        0      0        2 
  10 chr10_42772368     ZBoe    A    G        0      0        2 
  10 chr10_42772368     ZGre    A    G        0      0        2 
  10 chr10_42772368     ZHar    A    G        0      0        2 
  10 chr10_42772368   Sample    A    G        0      0        2 
  10 chr10_42777476     AAsi    C    T        0      0        2 
  10 chr10_42777476     AKia    C    T        0      0        2 
  10 chr10_42777476     AOna    C    T        0      0        2 
  10 chr10_42777476     ASom    C    T        0      0        2 
  10 chr10_42777476     HCab    C    T        0      0        2 
  10 chr10_42777476     HPrz    C    T        0      0        2 
  10 chr10_42777476     ZBoe    C    T        0      0        2 
  10 chr10_42777476     ZGre    C    T      0.5      1        2 
  10 chr10_42777476     ZHar    C    T        0      0        2 
  10 chr10_42777476   Sample    C    T        0      0        2 
  10 chr10_42779157     AAsi    T    C        0      0        2 
  10 chr10_42779157     AKia    T    C      0.5      1        2 
  10 chr10_42779157     AOna    T    C        0      0        2 
  10 chr10_42779157     ASom    T    C        0      0        2 
  10 chr10_42779157     HCab    T    C        0      0        2 
  10 chr10_42779157     HPrz    T    C        0      0        2 
  10 chr10_42779157     ZBoe    T    C        0      0        2 
  10 chr10_42779157     ZGre    T    C        0      0        2 
  10 chr10_42779157     ZHar    T    C        0      0        2 
  10 chr10_42779157   Sample    T    C        0      0        2 
  10 chr10_42785363     AAsi    C    T        0      0        2 
  10 chr10_42785363     AKia    C    T      0.5      1        2 
  10 chr10_42785363     AOna    C    T        0      0        2 
  10 chr10_42785363     ASom    C    T        0      0        2 
  10 chr10_42785363     HCab    C    T        0      0        2 
  10 chr10_42785363     HPrz    C    T        0      0        2 
  10 chr10_42785363     ZBoe    C    T        0      0        2 
  10 chr10_42785363     ZGre    C    T        0      0        2 
  10 chr10_42785363     ZHar    C    T        0      0        2 
  10 chr10_42785363   Sample    C    T        0      0        2 
  10 chr10_42794033     AAsi    C    G        0      0        2 
  10 chr10_42794033     AKia    C    G        0      0        2 
  10 chr10_42794033     AOna    C    G        1      2        2 
  10 chr10_42794033     ASom    C    G        0      0        2 
  10 chr10_42794033     HCab    C    G        0      0        2 
  10 chr10_42794033     HPrz    C    G        0      0        2 
  10 chr10_42794033     ZBoe    C    G        0      0        2 
  10 chr10_42794033     ZGre    C    G        0      0        2 
  10 chr10_42794033     ZHar    C    G        0      0        2 
  10 chr10_42794033   Sample    C    G        0      0        2 
  10 chr10_42797599     AAsi    C    T        0      0        2 
  10 chr10_42797599     AKia    C    T        0      0        2 
  10 chr10_42797599     AOna    C    T        0      0        2 
  10 chr10_42797599     ASom    C    T        0      0        2 
  10 chr10_42797599     HCab    C    T        1      2        2 
  10 chr10_42797599     HPrz    C    T        1      2        2 
  10 chr10_42797599     ZBoe    C    T        0      0        2 
  10 chr10_42797599     ZGre    C    T        0      0        2 
  10 chr10_42797599     ZHar    C    T        0      0        2 
  10 chr10_42797599   Sample    C    T        0      0        2 
  10 chr10_42798966     AAsi    T    C        0      0        2 
  10 chr10_42798966     AKia    T    C        0      0        2 
  10 chr10_42798966     AOna    T    C        0      0        2 
  10 chr10_42798966     ASom    T    C        0      0        2 
  10 chr10_42798966     HCab    T    C        1      2        2 
  10 chr10_42798966     HPrz    T    C        1      2        2 
  10 chr10_42798966     ZBoe    T    C        0      0        2 
  10 chr10_42798966     ZGre    T    C        0      0        2 
  10 chr10_42798966     ZHar    T    C        0      0        2 
  10 chr10_42798966   Sample    T    C        0      0        2 
  10 chr10_42805495     AAsi    A    G        0      0        2 
  10 chr10_42805495     AKia    A    G        0      0        2 
  10 chr10_42805495     AOna    A    G        0      0        2 
  10 chr10_42805495     ASom    A    G        0      0        2 
  10 chr10_42805495     HCab    A    G        0      0        2 
  10 chr10_42805495     HPrz    A    G        0      0        2 
  10 chr10_42805495     ZBoe    A    G        0      0        2 
  10 chr10_42805495     ZGre    A    G      0.5      1        2 
  10 chr10_42805495     ZHar    A    G        0      0        2 
  10 chr10_42805495   Sample    A    G        0      0        2 
  10 chr10_42811678     AAsi    A    G        0      0        2 
  10 chr10_42811678     AKia    A    G        0      0        2 
  10 chr10_42811678     AOna    A    G        1      2        2 
  10 chr10_42811678     ASom    A    G        0      0        2 
  10 chr10_42811678     HCab    A    G        0      0        2 
  10 chr10_42811678     HPrz    A    G        0      0        2 
  10 chr10_42811678     ZBoe    A    G        0      0        2 
  10 chr10_42811678     ZGre    A    G        0      0        2 
  10 chr10_42811678     ZHar    A    G        0      0        2 
  10 chr10_42811678   Sample    A    G        0      0        2 
  10 chr10_42816730     AAsi    A    G        0      0        2 
  10 chr10_42816730     AKia    A    G        0      0        2 
  10 chr10_42816730     AOna    A    G        0      0        2 
  10 chr10_42816730     ASom    A    G        0      0        2 
  10 chr10_42816730     HCab    A    G        0      0        2 
  10 chr10_42816730     HPrz    A    G        0      0        2 
  10 chr10_42816730     ZBoe    A    G        1      2        2 
  10 chr10_42816730     ZGre    A    G        1      2        2 
  10 chr10_42816730     ZHar    A    G        1      2        2 
  10 chr10_42816730   Sample    A    G        0      0        2 
  10 chr10_42820347     AAsi    A    G        0      0        2 
  10 chr10_42820347     AKia    A    G        0      0        2 
  10 chr10_42820347     AOna    A    G      0.5      1        2 
  10 chr10_42820347     ASom    A    G        0      0        2 
  10 chr10_42820347     HCab    A    G        0      0        2 
  10 chr10_42820347     HPrz    A    G        0      0        2 
  10 chr10_42820347     ZBoe    A    G        0      0        2 
  10 chr10_42820347     ZGre    A    G        0      0        2 
  10 chr10_42820347     ZHar    A    G        0      0        2 
  10 chr10_42820347   Sample    A    G        0      0        2 
  10 chr10_42826261     AAsi    T    C        1      2        2 
  10 chr10_42826261     AKia    T    C        0      0        2 
  10 chr10_42826261     AOna    T    C        0      0        2 
  10 chr10_42826261     ASom    T    C        1      2        2 
  10 chr10_42826261     HCab    T    C        0      0        2 
  10 chr10_42826261     HPrz    T    C        0      0        2 
  10 chr10_42826261     ZBoe    T    C        0      0        2 
  10 chr10_42826261     ZGre    T    C        0      0        2 
  10 chr10_42826261     ZHar    T    C        0      0        2 
  10 chr10_42826261   Sample    T    C        1      2        2 
  10 chr10_42828980     AAsi    T    C        0      0        2 
  10 chr10_42828980     AKia    T    C        0      0        2 
  10 chr10_42828980     AOna    T    C        0      0        2 
  10 chr10_42828980     ASom    T    C        0      0        2 
  10 chr10_42828980     HCab    T    C        1      2        2 
  10 chr10_42828980     HPrz    T    C        1      2        2 
  10 chr10_42828980     ZBoe    T    C        0      0        2 
  10 chr10_42828980     ZGre    T    C        0      0        2 
  10 chr10_42828980     ZHar    T    C        0      0        2 
  10 chr10_42828980   Sample    T    C        0      0        2 
  10 chr10_42829306     AAsi    C    G        0      0        2 
  10 chr10_42829306     AKia    C    G      0.5      1        2 
  10 chr10_42829306     AOna    C    G        0      0        2 
  10 chr10_42829306     ASom    C    G        0      0        2 
  10 chr10_42829306     HCab    C    G        0      0        2 
  10 chr10_42829306     HPrz    C    G        0      0        2 
  10 chr10_42829306     ZBoe    C    G        0      0        2 
  10 chr10_42829306     ZGre    C    G        0      0        2 
  10 chr10_42829306     ZHar    C    G        0      0        2 
  10 chr10_42829306   Sample    C    G        0      0        2 
  10 chr10_42835674     AAsi    A    G        0      0        2 
  10 chr10_42835674     AKia    A    G        0      0        2 
  10 chr10_42835674     AOna    A    G        0      0        2 
  10 chr10_42835674     ASom    A    G        0      0        2 
  10 chr10_42835674     HCab    A    G        0      0        2 
  10 chr10_42835674     HPrz    A    G        0      0        2 
  10 chr10_42835674     ZBoe    A    G      0.5      1        2 
  10 chr10_42835674     ZGre    A    G        0      0        2 
  10 chr10_42835674     ZHar    A    G        0      0        2 
  10 chr10_42835674   Sample    A    G        0      0        2 
  10 chr10_42842139     AAsi    T    C        0      0        2 
  10 chr10_42842139     AKia    T    C        0      0        2 
  10 chr10_42842139     AOna    T    C        0      0        2 
  10 chr10_42842139     ASom    T    C        0      0        2 
  10 chr10_42842139     HCab    T    C        0      0        2 
  10 chr10_42842139     HPrz    T    C        0      0        2 
  10 chr10_42842139     ZBoe    T    C        0      0        2 
  10 chr10_42842139     ZGre    T    C        1      2        2 
  10 chr10_42842139     ZHar    T    C        0      0        2 
  10 chr10_42842139   Sample    T    C        0      0        2 
  10 chr10_42847351     AAsi    G    C      0.5      1        2 
  10 chr10_42847351     AKia    G    C        0      0        2 
  10 chr10_42847351     AOna    G    C        0      0        2 
  10 chr10_42847351     ASom    G    C        0      0        2 
  10 chr10_42847351     HCab    G    C        0      0        2 
  10 chr10_42847351     HPrz    G    C        0      0        2 
  10 chr10_42847351     ZBoe    G    C        0      0        2 
  10 chr10_42847351     ZGre    G    C        0      0        2 
  10 chr10_42847351     ZHar    G    C        0      0        2 
  10 chr10_42847351   Sample    G    C        0      0        2 
  10 chr10_42863134     AAsi    C    T        0      0        2 
  10 chr10_42863134     AKia    C    T        1      2        2 
  10 chr10_42863134     AOna    C    T        0      0        2 
  10 chr10_42863134     ASom    C    T        0      0        2 
  10 chr10_42863134     HCab    C    T        0      0        2 
  10 chr10_42863134     HPrz    C    T        0      0        2 
  10 chr10_42863134     ZBoe    C    T        0      0        2 
  10 chr10_42863134     ZGre    C    T        0      0        2 
  10 chr10_42863134     ZHar    C    T        0      0        2 
  10 chr10_42863134   Sample    C    T        0      0        2 
  10 chr10_42866246     AAsi    C    T        0      0        2 
  10 chr10_42866246     AKia    C    T        0      0        2 
  10 chr10_42866246     AOna    C    T        0      0        2 
  10 chr10_42866246     ASom    C    T        0      0        2 
  10 chr10_42866246     HCab    C    T        0      0        2 
  10 chr10_42866246     HPrz    C    T        0      0        2 
  10 chr10_42866246     ZBoe    C    T      0.5      1        2 
  10 chr10_42866246     ZGre    C    T        0      0        2 
  10 chr10_42866246     ZHar    C    T        0      0        2 
  10 chr10_42866246   Sample    C    T        0      0        2 
  10 chr10_42874306     AAsi    G    A        0      0        2 
  10 chr10_42874306     AKia    G    A        0      0        2 
  10 chr10_42874306     AOna    G    A        0      0        2 
  10 chr10_42874306     ASom    G    A        1      2        2 
  10 chr10_42874306     HCab    G    A        0      0        2 
  10 chr10_42874306     HPrz    G    A        0      0        2 
  10 chr10_42874306     ZBoe    G    A        0      0        2 
  10 chr10_42874306     ZGre    G    A        0      0        2 
  10 chr10_42874306     ZHar    G    A        0      0        2 
  10 chr10_42874306   Sample    G    A        0      0        2 
  10 chr10_42874453     AAsi    C    T        0      0        2 
  10 chr10_42874453     AKia    C    T        0      0        2 
  10 chr10_42874453     AOna    C    T      0.5      1        2 
  10 chr10_42874453     ASom    C    T        0      0        2 
  10 chr10_42874453     HCab    C    T        0      0        2 
  10 chr10_42874453     HPrz    C    T        0      0        2 
  10 chr10_42874453     ZBoe    C    T        0      0        2 
  10 chr10_42874453     ZGre    C    T        0      0        2 
  10 chr10_42874453     ZHar    C    T        0      0        2 
  10 chr10_42874453   Sample    C    T        0      0        2 
  10 chr10_42888980     AAsi    G    A      0.5      1        2 
  10 chr10_42888980     AKia    G    A        0      0        2 
  10 chr10_42888980     AOna    G    A        0      0        2 
  10 chr10_42888980     ASom    G    A        0      0        2 
  10 chr10_42888980     HCab    G    A        0      0        2 
  10 chr10_42888980     HPrz    G    A        0      0        2 
  10 chr10_42888980     ZBoe    G    A        0      0        2 
  10 chr10_42888980     ZGre    G    A        0      0        2 
  10 chr10_42888980     ZHar    G    A        0      0        2 
  10 chr10_42888980   Sample    G    A        0      0        2 
  10 chr10_42934130     AAsi    G    A        0      0        2 
  10 chr10_42934130     AKia    G    A        0      0        2 
  10 chr10_42934130     AOna    G    A        1      2        2 
  10 chr10_42934130     ASom    G    A        0      0        2 
  10 chr10_42934130     HCab    G    A        0      0        2 
  10 chr10_42934130     HPrz    G    A        0      0        2 
  10 chr10_42934130     ZBoe    G    A        0      0        2 
  10 chr10_42934130     ZGre    G    A        0      0        2 
  10 chr10_42934130     ZHar    G    A        0      0        2 
  10 chr10_42934130   Sample    G    A        0      0        2 
  10 chr10_42937794     AAsi    T    C        0      0        2 
  10 chr10_42937794     AKia    T    C        1      2        2 
  10 chr10_42937794     AOna    T    C        0      0        2 
  10 chr10_42937794     ASom    T    C        0      0        2 
  10 chr10_42937794     HCab    T    C        0      0        2 
  10 chr10_42937794     HPrz    T    C      0.5      1        2 
  10 chr10_42937794     ZBoe    T    C        0      0        2 
  10 chr10_42937794     ZGre    T    C        0      0        2 
  10 chr10_42937794     ZHar    T    C        0      0        2 
  10 chr10_42937794   Sample    T    C        0      0        2 
  10 chr10_42937939     AAsi    T    C        0      0        2 
  10 chr10_42937939     AKia    T    C      0.5      1        2 
  10 chr10_42937939     AOna    T    C        0      0        2 
  10 chr10_42937939     ASom    T    C        0      0        2 
  10 chr10_42937939     HCab    T    C        0      0        2 
  10 chr10_42937939     HPrz    T    C        0      0        2 
  10 chr10_42937939     ZBoe    T    C        0      0        2 
  10 chr10_42937939     ZGre    T    C        0      0        2 
  10 chr10_42937939     ZHar    T    C        0      0        2 
  10 chr10_42937939   Sample    T    C        0      0        2 
  10 chr10_42938829     AAsi    G    C        0      0        2 
  10 chr10_42938829     AKia    G    C        0      0        2 
  10 chr10_42938829     AOna    G    C        1      2        2 
  10 chr10_42938829     ASom    G    C        0      0        2 
  10 chr10_42938829     HCab    G    C        0      0        2 
  10 chr10_42938829     HPrz    G    C        0      0        2 
  10 chr10_42938829     ZBoe    G    C        0      0        2 
  10 chr10_42938829     ZGre    G    C        0      0        2 
  10 chr10_42938829     ZHar    G    C        0      0        2 
  10 chr10_42938829   Sample    G    C        0      0        2 
  10 chr10_42942708     AAsi    T    C        0      0        2 
  10 chr10_42942708     AKia    T    C        0      0        2 
  10 chr10_42942708     AOna    T    C        0      0        2 
  10 chr10_42942708     ASom    T    C        0      0        2 
  10 chr10_42942708     HCab    T    C        0      0        2 
  10 chr10_42942708     HPrz    T    C        0      0        2 
  10 chr10_42942708     ZBoe    T    C      0.5      1        2 
  10 chr10_42942708     ZGre    T    C        0      0        2 
  10 chr10_42942708     ZHar    T    C        0      0        2 
  10 chr10_42942708   Sample    T    C        0      0        2 
  10 chr10_42944228     AAsi    G    A        0      0        2 
  10 chr10_42944228     AKia    G    A        0      0        2 
  10 chr10_42944228     AOna    G    A        0      0        2 
  10 chr10_42944228     ASom    G    A        0      0        2 
  10 chr10_42944228     HCab    G    A        0      0        2 
  10 chr10_42944228     HPrz    G    A        0      0        2 
  10 chr10_42944228     ZBoe    G    A        0      0        2 
  10 chr10_42944228     ZGre    G    A        0      0        2 
  10 chr10_42944228     ZHar    G    A        1      2        2 
  10 chr10_42944228   Sample    G    A        0      0        2 
  10 chr10_42945594     AAsi    T    C        1      2        2 
  10 chr10_42945594     AKia    T    C        0      0        2 
  10 chr10_42945594     AOna    T    C        0      0        2 
  10 chr10_42945594     ASom    T    C        1      2        2 
  10 chr10_42945594     HCab    T    C        0      0        2 
  10 chr10_42945594     HPrz    T    C        0      0        2 
  10 chr10_42945594     ZBoe    T    C        0      0        2 
  10 chr10_42945594     ZGre    T    C        0      0        2 
  10 chr10_42945594     ZHar    T    C        0      0        2 
  10 chr10_42945594   Sample    T    C        1      2        2 
  10 chr10_42948195     AAsi    T    C        1      2        2 
  10 chr10_42948195     AKia    T    C        0      0        2 
  10 chr10_42948195     AOna    T    C        0      0        2 
  10 chr10_42948195     ASom    T    C        1      2        2 
  10 chr10_42948195     HCab    T    C        1      2        2 
  10 chr10_42948195     HPrz    T    C        1      2        2 
  10 chr10_42948195     ZBoe    T    C        0      0        2 
  10 chr10_42948195     ZGre    T    C        0      0        2 
  10 chr10_42948195     ZHar    T    C        0      0        2 
  10 chr10_42948195   Sample    T    C        1      2        2 
  10 chr10_42953188     AAsi    C    G        0      0        2 
  10 chr10_42953188     AKia    C    G        1      2        2 
  10 chr10_42953188     AOna    C    G        0      0        2 
  10 chr10_42953188     ASom    C    G        0      0        2 
  10 chr10_42953188     HCab    C    G        0      0        2 
  10 chr10_42953188     HPrz    C    G        0      0        2 
  10 chr10_42953188     ZBoe    C    G        0      0        2 
  10 chr10_42953188     ZGre    C    G        0      0        2 
  10 chr10_42953188     ZHar    C    G        0      0        2 
  10 chr10_42953188   Sample    C    G        0      0        2 
  10 chr10_42961594     AAsi    T    C        0      0        2 
  10 chr10_42961594     AKia    T    C        1      2        2 
  10 chr10_42961594     AOna    T    C        0      0        2 
  10 chr10_42961594     ASom    T    C        0      0        2 
  10 chr10_42961594     HCab    T    C        0      0        2 
  10 chr10_42961594     HPrz    T    C        0      0        2 
  10 chr10_42961594     ZBoe    T    C        0      0        2 
  10 chr10_42961594     ZGre    T    C        0      0        2 
  10 chr10_42961594     ZHar    T    C        0      0        2 
  10 chr10_42961594   Sample    T    C        0      0        2 
  10 chr10_42962070     AAsi    A    G        0      0        2 
  10 chr10_42962070     AKia    A    G        0      0        2 
  10 chr10_42962070     AOna    A    G        1      2        2 
  10 chr10_42962070     ASom    A    G        0      0        2 
  10 chr10_42962070     HCab    A    G        0      0        2 
  10 chr10_42962070     HPrz    A    G        0      0        2 
  10 chr10_42962070     ZBoe    A    G        0      0        2 
  10 chr10_42962070     ZGre    A    G        0      0        2 
  10 chr10_42962070     ZHar    A    G        0      0        2 
  10 chr10_42962070   Sample    A    G        0      0        2 
  10 chr10_42966634     AAsi    T    C        0      0        2 
  10 chr10_42966634     AKia    T    C        1      2        2 
  10 chr10_42966634     AOna    T    C        0      0        2 
  10 chr10_42966634     ASom    T    C        0      0        2 
  10 chr10_42966634     HCab    T    C        0      0        2 
  10 chr10_42966634     HPrz    T    C        0      0        2 
  10 chr10_42966634     ZBoe    T    C        0      0        2 
  10 chr10_42966634     ZGre    T    C        0      0        2 
  10 chr10_42966634     ZHar    T    C        0      0        2 
  10 chr10_42966634   Sample    T    C        0      0        2 
  10 chr10_42971578     AAsi    G    C        0      0        2 
  10 chr10_42971578     AKia    G    C        0      0        2 
  10 chr10_42971578     AOna    G    C        0      0        2 
  10 chr10_42971578     ASom    G    C        0      0        2 
  10 chr10_42971578     HCab    G    C        0      0        2 
  10 chr10_42971578     HPrz    G    C        0      0        2 
  10 chr10_42971578     ZBoe    G    C        0      0        2 
  10 chr10_42971578     ZGre    G    C        0      0        2 
  10 chr10_42971578     ZHar    G    C        1      2        2 
  10 chr10_42971578   Sample    G    C        0      0        2 
  10 chr10_42981142     AAsi    T    G        0      0        2 
  10 chr10_42981142     AKia    T    G        0      0        2 
  10 chr10_42981142     AOna    T    G        0      0        2 
  10 chr10_42981142     ASom    T    G        0      0        2 
  10 chr10_42981142     HCab    T    G        0      0        2 
  10 chr10_42981142     HPrz    T    G        0      0        2 
  10 chr10_42981142     ZBoe    T    G      0.5      1        2 
  10 chr10_42981142     ZGre    T    G        0      0        2 
  10 chr10_42981142     ZHar    T    G        0      0        2 
  10 chr10_42981142   Sample    T    G        0      0        2 
  10 chr10_42992365     AAsi    G    T      0.5      1        2 
  10 chr10_42992365     AKia    G    T        0      0        2 
  10 chr10_42992365     AOna    G    T        0      0        2 
  10 chr10_42992365     ASom    G    T        0      0        2 
  10 chr10_42992365     HCab    G    T        0      0        2 
  10 chr10_42992365     HPrz    G    T        0      0        2 
  10 chr10_42992365     ZBoe    G    T        0      0        2 
  10 chr10_42992365     ZGre    G    T        0      0        2 
  10 chr10_42992365     ZHar    G    T        0      0        2 
  10 chr10_42992365   Sample    G    T        0      0        2 
  10 chr10_42994329     AAsi    C    T        0      0        2 
  10 chr10_42994329     AKia    C    T        1      2        2 
  10 chr10_42994329     AOna    C    T      0.5      1        2 
  10 chr10_42994329     ASom    C    T        0      0        2 
  10 chr10_42994329     HCab    C    T        0      0        2 
  10 chr10_42994329     HPrz    C    T        0      0        2 
  10 chr10_42994329     ZBoe    C    T        0      0        2 
  10 chr10_42994329     ZGre    C    T        0      0        2 
  10 chr10_42994329     ZHar    C    T        0      0        2 
  10 chr10_42994329   Sample    C    T        0      0        2 
  10 chr10_42994576     AAsi    G    C        0      0        2 
  10 chr10_42994576     AKia    G    C        0      0        2 
  10 chr10_42994576     AOna    G    C        0      0        2 
  10 chr10_42994576     ASom    G    C        0      0        2 
  10 chr10_42994576     HCab    G    C      0.5      1        2 
  10 chr10_42994576     HPrz    G    C      0.5      1        2 
  10 chr10_42994576     ZBoe    G    C        0      0        2 
  10 chr10_42994576     ZGre    G    C        0      0        2 
  10 chr10_42994576     ZHar    G    C        0      0        2 
  10 chr10_42994576   Sample    G    C        0      0        2 
  10 chr10_42997489     AAsi    A    T        0      0        2 
  10 chr10_42997489     AKia    A    T        0      0        2 
  10 chr10_42997489     AOna    A    T        0      0        2 
  10 chr10_42997489     ASom    A    T        1      2        2 
  10 chr10_42997489     HCab    A    T        0      0        2 
  10 chr10_42997489     HPrz    A    T        0      0        2 
  10 chr10_42997489     ZBoe    A    T        0      0        2 
  10 chr10_42997489     ZGre    A    T        0      0        2 
  10 chr10_42997489     ZHar    A    T        0      0        2 
  10 chr10_42997489   Sample    A    T        0      0        2 
  10 chr10_42998624     AAsi    A    T        0      0        2 
  10 chr10_42998624     AKia    A    T        0      0        2 
  10 chr10_42998624     AOna    A    T        0      0        2 
  10 chr10_42998624     ASom    A    T        0      0        2 
  10 chr10_42998624     HCab    A    T        1      2        2 
  10 chr10_42998624     HPrz    A    T        1      2        2 
  10 chr10_42998624     ZBoe    A    T        0      0        2 
  10 chr10_42998624     ZGre    A    T        0      0        2 
  10 chr10_42998624     ZHar    A    T        0      0        2 
  10 chr10_42998624   Sample    A    T        0      0        2 
  10 chr10_43004100     AAsi    C    T        0      0        2 
  10 chr10_43004100     AKia    C    T        0      0        2 
  10 chr10_43004100     AOna    C    T        0      0        2 
  10 chr10_43004100     ASom    C    T        0      0        2 
  10 chr10_43004100     HCab    C    T        0      0        2 
  10 chr10_43004100     HPrz    C    T        0      0        2 
  10 chr10_43004100     ZBoe    C    T        0      0        2 
  10 chr10_43004100     ZGre    C    T      0.5      1        2 
  10 chr10_43004100     ZHar    C    T        0      0        2 
  10 chr10_43004100   Sample    C    T        0      0        2 
  10 chr10_43009489     AAsi    T    G        0      0        2 
  10 chr10_43009489     AKia    T    G        0      0        2 
  10 chr10_43009489     AOna    T    G        0      0        2 
  10 chr10_43009489     ASom    T    G        1      2        2 
  10 chr10_43009489     HCab    T    G        0      0        2 
  10 chr10_43009489     HPrz    T    G        0      0        2 
  10 chr10_43009489     ZBoe    T    G        0      0        2 
  10 chr10_43009489     ZGre    T    G        0      0        2 
  10 chr10_43009489     ZHar    T    G        0      0        2 
  10 chr10_43009489   Sample    T    G        0      0        2 
  10 chr10_43010405     AAsi    C    T        0      0        2 
  10 chr10_43010405     AKia    C    T        0      0        2 
  10 chr10_43010405     AOna    C    T        0      0        2 
  10 chr10_43010405     ASom    C    T        0      0        2 
  10 chr10_43010405     HCab    C    T        1      2        2 
  10 chr10_43010405     HPrz    C    T        1      2        2 
  10 chr10_43010405     ZBoe    C    T        0      0        2 
  10 chr10_43010405     ZGre    C    T        0      0        2 
  10 chr10_43010405     ZHar    C    T        0      0        2 
  10 chr10_43010405   Sample    C    T        0      0        2 
  10 chr10_43019349     AAsi    G    A        0      0        2 
  10 chr10_43019349     AKia    G    A        0      0        2 
  10 chr10_43019349     AOna    G    A        0      0        2 
  10 chr10_43019349     ASom    G    A        0      0        2 
  10 chr10_43019349     HCab    G    A        0      0        2 
  10 chr10_43019349     HPrz    G    A        0      0        2 
  10 chr10_43019349     ZBoe    G    A        0      0        2 
  10 chr10_43019349     ZGre    G    A        0      0        2 
  10 chr10_43019349     ZHar    G    A        1      2        2 
  10 chr10_43019349   Sample    G    A        0      0        2 
  10 chr10_43023222     AAsi    T    C        0      0        2 
  10 chr10_43023222     AKia    T    C        0      0        2 
  10 chr10_43023222     AOna    T    C        0      0        2 
  10 chr10_43023222     ASom    T    C        0      0        2 
  10 chr10_43023222     HCab    T    C      0.5      1        2 
  10 chr10_43023222     HPrz    T    C        0      0        2 
  10 chr10_43023222     ZBoe    T    C        0      0        2 
  10 chr10_43023222     ZGre    T    C        0      0        2 
  10 chr10_43023222     ZHar    T    C        0      0        2 
  10 chr10_43023222   Sample    T    C        0      0        2 
  10 chr10_43038725     AAsi    C    T        0      0        2 
  10 chr10_43038725     AKia    C    T        0      0        2 
  10 chr10_43038725     AOna    C    T        0      0        2 
  10 chr10_43038725     ASom    C    T        0      0        2 
  10 chr10_43038725     HCab    C    T        1      2        2 
  10 chr10_43038725     HPrz    C    T        1      2        2 
  10 chr10_43038725     ZBoe    C    T        0      0        2 
  10 chr10_43038725     ZGre    C    T        0      0        2 
  10 chr10_43038725     ZHar    C    T        0      0        2 
  10 chr10_43038725   Sample    C    T        0      0        2 
  10 chr10_43039868     AAsi    A    G        0      0        2 
  10 chr10_43039868     AKia    A    G        1      2        2 
  10 chr10_43039868     AOna    A    G        1      2        2 
  10 chr10_43039868     ASom    A    G        0      0        2 
  10 chr10_43039868     HCab    A    G        0      0        2 
  10 chr10_43039868     HPrz    A    G        0      0        2 
  10 chr10_43039868     ZBoe    A    G        0      0        2 
  10 chr10_43039868     ZGre    A    G        0      0        2 
  10 chr10_43039868     ZHar    A    G        0      0        2 
  10 chr10_43039868   Sample    A    G        0      0        2 
  10 chr10_43040196     AAsi    G    C        0      0        2 
  10 chr10_43040196     AKia    G    C        0      0        2 
  10 chr10_43040196     AOna    G    C        0      0        2 
  10 chr10_43040196     ASom    G    C        0      0        2 
  10 chr10_43040196     HCab    G    C        1      2        2 
  10 chr10_43040196     HPrz    G    C        1      2        2 
  10 chr10_43040196     ZBoe    G    C        0      0        2 
  10 chr10_43040196     ZGre    G    C        0      0        2 
  10 chr10_43040196     ZHar    G    C        0      0        2 
  10 chr10_43040196   Sample    G    C        0      0        2 
  10 chr10_43054213     AAsi    C    T        0      0        2 
  10 chr10_43054213     AKia    C    T        0      0        2 
  10 chr10_43054213     AOna    C    T        0      0        2 
  10 chr10_43054213     ASom    C    T        0      0        2 
  10 chr10_43054213     HCab    C    T        1      2        2 
  10 chr10_43054213     HPrz    C    T        1      2        2 
  10 chr10_43054213     ZBoe    C    T        0      0        2 
  10 chr10_43054213     ZGre    C    T        0      0        2 
  10 chr10_43054213     ZHar    C    T        0      0        2 
  10 chr10_43054213   Sample    C    T        0      0        2 
  10 chr10_43060767     AAsi    G    A        0      0        2 
  10 chr10_43060767     AKia    G    A        0      0        2 
  10 chr10_43060767     AOna    G    A      0.5      1        2 
  10 chr10_43060767     ASom    G    A        0      0        2 
  10 chr10_43060767     HCab    G    A        0      0        2 
  10 chr10_43060767     HPrz    G    A        0      0        2 
  10 chr10_43060767     ZBoe    G    A        0      0        2 
  10 chr10_43060767     ZGre    G    A        0      0        2 
  10 chr10_43060767     ZHar    G    A        0      0        2 
  10 chr10_43060767   Sample    G    A        0      0        2 
  10 chr10_43065333     AAsi    A    G        0      0        2 
  10 chr10_43065333     AKia    A    G        0      0        2 
  10 chr10_43065333     AOna    A    G        0      0        2 
  10 chr10_43065333     ASom    A    G        1      2        2 
  10 chr10_43065333     HCab    A    G        0      0        2 
  10 chr10_43065333     HPrz    A    G        0      0        2 
  10 chr10_43065333     ZBoe    A    G        0      0        2 
  10 chr10_43065333     ZGre    A    G        0      0        2 
  10 chr10_43065333     ZHar    A    G        0      0        2 
  10 chr10_43065333   Sample    A    G        0      0        2 
  10 chr10_43076970     AAsi    A    G        0      0        2 
  10 chr10_43076970     AKia    A    G        0      0        2 
  10 chr10_43076970     AOna    A    G        0      0        2 
  10 chr10_43076970     ASom    A    G        0      0        2 
  10 chr10_43076970     HCab    A    G        1      2        2 
  10 chr10_43076970     HPrz    A    G        1      2        2 
  10 chr10_43076970     ZBoe    A    G        0      0        2 
  10 chr10_43076970     ZGre    A    G        0      0        2 
  10 chr10_43076970     ZHar    A    G        0      0        2 
  10 chr10_43076970   Sample    A    G        0      0        2 
  10 chr10_43081682     AAsi    C    T        0      0        2 
  10 chr10_43081682     AKia    C    T        0      0        2 
  10 chr10_43081682     AOna    C    T        0      0        2 
  10 chr10_43081682     ASom    C    T        0      0        2 
  10 chr10_43081682     HCab    C    T        1      2        2 
  10 chr10_43081682     HPrz    C    T        1      2        2 
  10 chr10_43081682     ZBoe    C    T        0      0        2 
  10 chr10_43081682     ZGre    C    T        0      0        2 
  10 chr10_43081682     ZHar    C    T        0      0        2 
  10 chr10_43081682   Sample    C    T        0      0        2 
  10 chr10_43088000     AAsi    G    A        1      2        2 
  10 chr10_43088000     AKia    G    A        0      0        2 
  10 chr10_43088000     AOna    G    A        0      0        2 
  10 chr10_43088000     ASom    G    A        0      0        2 
  10 chr10_43088000     HCab    G    A        0      0        2 
  10 chr10_43088000     HPrz    G    A        0      0        2 
  10 chr10_43088000     ZBoe    G    A        0      0        2 
  10 chr10_43088000     ZGre    G    A        0      0        2 
  10 chr10_43088000     ZHar    G    A        0      0        2 
  10 chr10_43088000   Sample    G    A        1      2        2 
  10 chr10_43088045     AAsi    A    C        0      0        2 
  10 chr10_43088045     AKia    A    C        0      0        2 
  10 chr10_43088045     AOna    A    C        0      0        2 
  10 chr10_43088045     ASom    A    C        0      0        2 
  10 chr10_43088045     HCab    A    C        0      0        2 
  10 chr10_43088045     HPrz    A    C      0.5      1        2 
  10 chr10_43088045     ZBoe    A    C        0      0        2 
  10 chr10_43088045     ZGre    A    C        0      0        2 
  10 chr10_43088045     ZHar    A    C        0      0        2 
  10 chr10_43088045   Sample    A    C        0      0        2 
  10 chr10_43089335     AAsi    A    G        0      0        2 
  10 chr10_43089335     AKia    A    G        0      0        2 
  10 chr10_43089335     AOna    A    G        0      0        2 
  10 chr10_43089335     ASom    A    G        0      0        2 
  10 chr10_43089335     HCab    A    G        1      2        2 
  10 chr10_43089335     HPrz    A    G        1      2        2 
  10 chr10_43089335     ZBoe    A    G        0      0        2 
  10 chr10_43089335     ZGre    A    G        0      0        2 
  10 chr10_43089335     ZHar    A    G        0      0        2 
  10 chr10_43089335   Sample    A    G        0      0        2 
  10 chr10_43090040     AAsi    T    C        0      0        2 
  10 chr10_43090040     AKia    T    C        1      2        2 
  10 chr10_43090040     AOna    T    C        1      2        2 
  10 chr10_43090040     ASom    T    C        0      0        2 
  10 chr10_43090040     HCab    T    C        0      0        2 
  10 chr10_43090040     HPrz    T    C        0      0        2 
  10 chr10_43090040     ZBoe    T    C        0      0        2 
  10 chr10_43090040     ZGre    T    C        0      0        2 
  10 chr10_43090040     ZHar    T    C        0      0        2 
  10 chr10_43090040   Sample    T    C        0      0        2 
  10 chr10_43103680     AAsi    T    C        0      0        2 
  10 chr10_43103680     AKia    T    C        0      0        2 
  10 chr10_43103680     AOna    T    C        0      0        2 
  10 chr10_43103680     ASom    T    C        0      0        2 
  10 chr10_43103680     HCab    T    C        1      2        2 
  10 chr10_43103680     HPrz    T    C        1      2        2 
  10 chr10_43103680     ZBoe    T    C        0      0        2 
  10 chr10_43103680     ZGre    T    C        0      0        2 
  10 chr10_43103680     ZHar    T    C        0      0        2 
  10 chr10_43103680   Sample    T    C        0      0        2 
  10 chr10_43117907     AAsi    C    T        0      0        2 
  10 chr10_43117907     AKia    C    T        0      0        2 
  10 chr10_43117907     AOna    C    T        0      0        2 
  10 chr10_43117907     ASom    C    T        1      2        2 
  10 chr10_43117907     HCab    C    T        0      0        2 
  10 chr10_43117907     HPrz    C    T        0      0        2 
  10 chr10_43117907     ZBoe    C    T        0      0        2 
  10 chr10_43117907     ZGre    C    T        0      0        2 
  10 chr10_43117907     ZHar    C    T        0      0        2 
  10 chr10_43117907   Sample    C    T        0      0        2 
  10 chr10_43123567     AAsi    T    C        0      0        2 
  10 chr10_43123567     AKia    T    C        0      0        2 
  10 chr10_43123567     AOna    T    C        0      0        2 
  10 chr10_43123567     ASom    T    C        0      0        2 
  10 chr10_43123567     HCab    T    C        0      0        2 
  10 chr10_43123567     HPrz    T    C        0      0        2 
  10 chr10_43123567     ZBoe    T    C        0      0        2 
  10 chr10_43123567     ZGre    T    C        0      0        2 
  10 chr10_43123567     ZHar    T    C        1      2        2 
  10 chr10_43123567   Sample    T    C        0      0        2 
  10 chr10_43141300     AAsi    G    A        0      0        2 
  10 chr10_43141300     AKia    G    A        0      0        2 
  10 chr10_43141300     AOna    G    A        0      0        2 
  10 chr10_43141300     ASom    G    A        0      0        2 
  10 chr10_43141300     HCab    G    A      0.5      1        2 
  10 chr10_43141300     HPrz    G    A        1      2        2 
  10 chr10_43141300     ZBoe    G    A        0      0        2 
  10 chr10_43141300     ZGre    G    A        0      0        2 
  10 chr10_43141300     ZHar    G    A        0      0        2 
  10 chr10_43141300   Sample    G    A        0      0        2 
  10 chr10_43141957     AAsi    A    G        0      0        2 
  10 chr10_43141957     AKia    A    G        0      0        2 
  10 chr10_43141957     AOna    A    G        0      0        2 
  10 chr10_43141957     ASom    A    G        0      0        2 
  10 chr10_43141957     HCab    A    G        0      0        2 
  10 chr10_43141957     HPrz    A    G        1      2        2 
  10 chr10_43141957     ZBoe    A    G        0      0        2 
  10 chr10_43141957     ZGre    A    G        0      0        2 
  10 chr10_43141957     ZHar    A    G        0      0        2 
  10 chr10_43141957   Sample    A    G        0      0        2 
  10 chr10_43141964     AAsi    A    G        0      0        2 
  10 chr10_43141964     AKia    A    G        0      0        2 
  10 chr10_43141964     AOna    A    G        0      0        2 
  10 chr10_43141964     ASom    A    G        0      0        2 
  10 chr10_43141964     HCab    A    G        0      0        2 
  10 chr10_43141964     HPrz    A    G        1      2        2 
  10 chr10_43141964     ZBoe    A    G        0      0        2 
  10 chr10_43141964     ZGre    A    G        0      0        2 
  10 chr10_43141964     ZHar    A    G        0      0        2 
  10 chr10_43141964   Sample    A    G        0      0        2 
  10 chr10_43143481     AAsi    A    G        0      0        2 
  10 chr10_43143481     AKia    A    G        1      2        2 
  10 chr10_43143481     AOna    A    G      0.5      1        2 
  10 chr10_43143481     ASom    A    G        0      0        2 
  10 chr10_43143481     HCab    A    G        0      0        2 
  10 chr10_43143481     HPrz    A    G        0      0        2 
  10 chr10_43143481     ZBoe    A    G        0      0        2 
  10 chr10_43143481     ZGre    A    G        0      0        2 
  10 chr10_43143481     ZHar    A    G        0      0        2 
  10 chr10_43143481   Sample    A    G        0      0        2 
  10 chr10_43153002     AAsi    G    A        0      0        2 
  10 chr10_43153002     AKia    G    A        1      2        2 
  10 chr10_43153002     AOna    G    A      0.5      1        2 
  10 chr10_43153002     ASom    G    A        0      0        2 
  10 chr10_43153002     HCab    G    A        0      0        2 
  10 chr10_43153002     HPrz    G    A        0      0        2 
  10 chr10_43153002     ZBoe    G    A        0      0        2 
  10 chr10_43153002     ZGre    G    A        0      0        2 
  10 chr10_43153002     ZHar    G    A        0      0        2 
  10 chr10_43153002   Sample    G    A        0      0        2 
  10 chr10_43159422     AAsi    A    G        0      0        2 
  10 chr10_43159422     AKia    A    G        0      0        2 
  10 chr10_43159422     AOna    A    G        0      0        2 
  10 chr10_43159422     ASom    A    G        0      0        2 
  10 chr10_43159422     HCab    A    G        1      2        2 
  10 chr10_43159422     HPrz    A    G        1      2        2 
  10 chr10_43159422     ZBoe    A    G        0      0        2 
  10 chr10_43159422     ZGre    A    G        0      0        2 
  10 chr10_43159422     ZHar    A    G        0      0        2 
  10 chr10_43159422   Sample    A    G        0      0        2 
  10 chr10_43159713     AAsi    T    C        0      0        2 
  10 chr10_43159713     AKia    T    C      0.5      1        2 
  10 chr10_43159713     AOna    T    C        0      0        2 
  10 chr10_43159713     ASom    T    C        0      0        2 
  10 chr10_43159713     HCab    T    C        0      0        2 
  10 chr10_43159713     HPrz    T    C        0      0        2 
  10 chr10_43159713     ZBoe    T    C        0      0        2 
  10 chr10_43159713     ZGre    T    C        0      0        2 
  10 chr10_43159713     ZHar    T    C        0      0        2 
  10 chr10_43159713   Sample    T    C        0      0        2 
  10 chr10_43165845     AAsi    A    T        1      2        2 
  10 chr10_43165845     AKia    A    T        0      0        2 
  10 chr10_43165845     AOna    A    T        0      0        2 
  10 chr10_43165845     ASom    A    T        1      2        2 
  10 chr10_43165845     HCab    A    T        0      0        2 
  10 chr10_43165845     HPrz    A    T        0      0        2 
  10 chr10_43165845     ZBoe    A    T        0      0        2 
  10 chr10_43165845     ZGre    A    T        0      0        2 
  10 chr10_43165845     ZHar    A    T        0      0        2 
  10 chr10_43165845   Sample    A    T        1      2        2 
  10 chr10_43165980     AAsi    G    T        0      0        2 
  10 chr10_43165980     AKia    G    T        0      0        2 
  10 chr10_43165980     AOna    G    T        0      0        2 
  10 chr10_43165980     ASom    G    T        0      0        2 
  10 chr10_43165980     HCab    G    T        1      2        2 
  10 chr10_43165980     HPrz    G    T        1      2        2 
  10 chr10_43165980     ZBoe    G    T        0      0        2 
  10 chr10_43165980     ZGre    G    T        0      0        2 
  10 chr10_43165980     ZHar    G    T        0      0        2 
  10 chr10_43165980   Sample    G    T        0      0        2 
  10 chr10_43166975     AAsi    A    G        0      0        2 
  10 chr10_43166975     AKia    A    G        0      0        2 
  10 chr10_43166975     AOna    A    G        0      0        2 
  10 chr10_43166975     ASom    A    G        0      0        2 
  10 chr10_43166975     HCab    A    G        1      2        2 
  10 chr10_43166975     HPrz    A    G        1      2        2 
  10 chr10_43166975     ZBoe    A    G        0      0        2 
  10 chr10_43166975     ZGre    A    G        0      0        2 
  10 chr10_43166975     ZHar    A    G        0      0        2 
  10 chr10_43166975   Sample    A    G        0      0        2 
  10 chr10_43168156     AAsi    C    T        0      0        2 
  10 chr10_43168156     AKia    C    T        0      0        2 
  10 chr10_43168156     AOna    C    T        0      0        2 
  10 chr10_43168156     ASom    C    T        0      0        2 
  10 chr10_43168156     HCab    C    T        0      0        2 
  10 chr10_43168156     HPrz    C    T        0      0        2 
  10 chr10_43168156     ZBoe    C    T        1      2        2 
  10 chr10_43168156     ZGre    C    T        0      0        2 
  10 chr10_43168156     ZHar    C    T        1      2        2 
  10 chr10_43168156   Sample    C    T        0      0        2 
  10 chr10_43170633     AAsi    A    C        0      0        2 
  10 chr10_43170633     AKia    A    C        0      0        2 
  10 chr10_43170633     AOna    A    C        0      0        2 
  10 chr10_43170633     ASom    A    C        0      0        2 
  10 chr10_43170633     HCab    A    C        1      2        2 
  10 chr10_43170633     HPrz    A    C        1      2        2 
  10 chr10_43170633     ZBoe    A    C        0      0        2 
  10 chr10_43170633     ZGre    A    C        0      0        2 
  10 chr10_43170633     ZHar    A    C        0      0        2 
  10 chr10_43170633   Sample    A    C        0      0        2 
  10 chr10_43171520     AAsi    A    T        0      0        2 
  10 chr10_43171520     AKia    A    T        0      0        2 
  10 chr10_43171520     AOna    A    T      0.5      1        2 
  10 chr10_43171520     ASom    A    T        0      0        2 
  10 chr10_43171520     HCab    A    T        0      0        2 
  10 chr10_43171520     HPrz    A    T        0      0        2 
  10 chr10_43171520     ZBoe    A    T        0      0        2 
  10 chr10_43171520     ZGre    A    T        0      0        2 
  10 chr10_43171520     ZHar    A    T        0      0        2 
  10 chr10_43171520   Sample    A    T        0      0        2 
  10 chr10_43175819     AAsi    A    C        0      0        2 
  10 chr10_43175819     AKia    A    C        1      2        2 
  10 chr10_43175819     AOna    A    C      0.5      1        2 
  10 chr10_43175819     ASom    A    C        0      0        2 
  10 chr10_43175819     HCab    A    C        0      0        2 
  10 chr10_43175819     HPrz    A    C        0      0        2 
  10 chr10_43175819     ZBoe    A    C        0      0        2 
  10 chr10_43175819     ZGre    A    C        0      0        2 
  10 chr10_43175819     ZHar    A    C        0      0        2 
  10 chr10_43175819   Sample    A    C        0      0        2 
  10 chr10_43183515     AAsi    T    C        0      0        2 
  10 chr10_43183515     AKia    T    C        0      0        2 
  10 chr10_43183515     AOna    T    C        0      0        2 
  10 chr10_43183515     ASom    T    C        0      0        2 
  10 chr10_43183515     HCab    T    C        0      0        2 
  10 chr10_43183515     HPrz    T    C        0      0        2 
  10 chr10_43183515     ZBoe    T    C      0.5      1        2 
  10 chr10_43183515     ZGre    T    C        0      0        2 
  10 chr10_43183515     ZHar    T    C        0      0        2 
  10 chr10_43183515   Sample    T    C        0      0        2 
  10 chr10_43185476     AAsi    C    G        0      0        2 
  10 chr10_43185476     AKia    C    G        0      0        2 
  10 chr10_43185476     AOna    C    G        0      0        2 
  10 chr10_43185476     ASom    C    G        0      0        2 
  10 chr10_43185476     HCab    C    G        1      2        2 
  10 chr10_43185476     HPrz    C    G        1      2        2 
  10 chr10_43185476     ZBoe    C    G        0      0        2 
  10 chr10_43185476     ZGre    C    G        0      0        2 
  10 chr10_43185476     ZHar    C    G        0      0        2 
  10 chr10_43185476   Sample    C    G        0      0        2 
  10 chr10_43191608     AAsi    C    A      0.5      1        2 
  10 chr10_43191608     AKia    C    A        0      0        2 
  10 chr10_43191608     AOna    C    A        0      0        2 
  10 chr10_43191608     ASom    C    A        1      2        2 
  10 chr10_43191608     HCab    C    A        0      0        2 
  10 chr10_43191608     HPrz    C    A        0      0        2 
  10 chr10_43191608     ZBoe    C    A        0      0        2 
  10 chr10_43191608     ZGre    C    A        0      0        2 
  10 chr10_43191608     ZHar    C    A        0      0        2 
  10 chr10_43191608   Sample    C    A        0      0        2 
  10 chr10_43192149     AAsi    C    T        0      0        2 
  10 chr10_43192149     AKia    C    T        0      0        2 
  10 chr10_43192149     AOna    C    T        0      0        2 
  10 chr10_43192149     ASom    C    T        0      0        2 
  10 chr10_43192149     HCab    C    T        0      0        2 
  10 chr10_43192149     HPrz    C    T        0      0        2 
  10 chr10_43192149     ZBoe    C    T      0.5      1        2 
  10 chr10_43192149     ZGre    C    T        0      0        2 
  10 chr10_43192149     ZHar    C    T        0      0        2 
  10 chr10_43192149   Sample    C    T        0      0        2 
  10 chr10_43195974     AAsi    T    C        0      0        2 
  10 chr10_43195974     AKia    T    C        0      0        2 
  10 chr10_43195974     AOna    T    C        0      0        2 
  10 chr10_43195974     ASom    T    C        0      0        2 
  10 chr10_43195974     HCab    T    C      0.5      1        2 
  10 chr10_43195974     HPrz    T    C        0      0        2 
  10 chr10_43195974     ZBoe    T    C        0      0        2 
  10 chr10_43195974     ZGre    T    C        0      0        2 
  10 chr10_43195974     ZHar    T    C        0      0        2 
  10 chr10_43195974   Sample    T    C        0      0        2 
  10 chr10_43197574     AAsi    C    T        0      0        2 
  10 chr10_43197574     AKia    C    T        0      0        2 
  10 chr10_43197574     AOna    C    T        0      0        2 
  10 chr10_43197574     ASom    C    T        0      0        2 
  10 chr10_43197574     HCab    C    T        0      0        2 
  10 chr10_43197574     HPrz    C    T        0      0        2 
  10 chr10_43197574     ZBoe    C    T        0      0        2 
  10 chr10_43197574     ZGre    C    T      0.5      1        2 
  10 chr10_43197574     ZHar    C    T        0      0        2 
  10 chr10_43197574   Sample    C    T        0      0        2 
  10 chr10_43198247     AAsi    A    G        0      0        2 
  10 chr10_43198247     AKia    A    G        0      0        2 
  10 chr10_43198247     AOna    A    G        0      0        2 
  10 chr10_43198247     ASom    A    G        0      0        2 
  10 chr10_43198247     HCab    A    G        1      2        2 
  10 chr10_43198247     HPrz    A    G        1      2        2 
  10 chr10_43198247     ZBoe    A    G        0      0        2 
  10 chr10_43198247     ZGre    A    G        0      0        2 
  10 chr10_43198247     ZHar    A    G        0      0        2 
  10 chr10_43198247   Sample    A    G        0      0        2 
  10 chr10_43199274     AAsi    A    G        0      0        2 
  10 chr10_43199274     AKia    A    G        0      0        2 
  10 chr10_43199274     AOna    A    G      0.5      1        2 
  10 chr10_43199274     ASom    A    G        0      0        2 
  10 chr10_43199274     HCab    A    G        0      0        2 
  10 chr10_43199274     HPrz    A    G        0      0        2 
  10 chr10_43199274     ZBoe    A    G        0      0        2 
  10 chr10_43199274     ZGre    A    G        0      0        2 
  10 chr10_43199274     ZHar    A    G        0      0        2 
  10 chr10_43199274   Sample    A    G        0      0        2 
  10 chr10_43202159     AAsi    A    C        0      0        2 
  10 chr10_43202159     AKia    A    C        0      0        2 
  10 chr10_43202159     AOna    A    C        0      0        2 
  10 chr10_43202159     ASom    A    C        0      0        2 
  10 chr10_43202159     HCab    A    C        1      2        2 
  10 chr10_43202159     HPrz    A    C        1      2        2 
  10 chr10_43202159     ZBoe    A    C        0      0        2 
  10 chr10_43202159     ZGre    A    C        0      0        2 
  10 chr10_43202159     ZHar    A    C        0      0        2 
  10 chr10_43202159   Sample    A    C        0      0        2 
  10 chr10_43207284     AAsi    G    T        0      0        2 
  10 chr10_43207284     AKia    G    T        1      2        2 
  10 chr10_43207284     AOna    G    T        1      2        2 
  10 chr10_43207284     ASom    G    T        0      0        2 
  10 chr10_43207284     HCab    G    T        0      0        2 
  10 chr10_43207284     HPrz    G    T        0      0        2 
  10 chr10_43207284     ZBoe    G    T        0      0        2 
  10 chr10_43207284     ZGre    G    T        0      0        2 
  10 chr10_43207284     ZHar    G    T        0      0        2 
  10 chr10_43207284   Sample    G    T        0      0        2 
  10 chr10_43211814     AAsi    A    G        0      0        2 
  10 chr10_43211814     AKia    A    G        0      0        2 
  10 chr10_43211814     AOna    A    G        0      0        2 
  10 chr10_43211814     ASom    A    G        0      0        2 
  10 chr10_43211814     HCab    A    G        0      0        2 
  10 chr10_43211814     HPrz    A    G        0      0        2 
  10 chr10_43211814     ZBoe    A    G      0.5      1        2 
  10 chr10_43211814     ZGre    A    G        0      0        2 
  10 chr10_43211814     ZHar    A    G        0      0        2 
  10 chr10_43211814   Sample    A    G        0      0        2 
  10 chr10_43214066     AAsi    A    C        0      0        2 
  10 chr10_43214066     AKia    A    C        0      0        2 
  10 chr10_43214066     AOna    A    C        0      0        2 
  10 chr10_43214066     ASom    A    C        0      0        2 
  10 chr10_43214066     HCab    A    C        0      0        2 
  10 chr10_43214066     HPrz    A    C        0      0        2 
  10 chr10_43214066     ZBoe    A    C        1      2        2 
  10 chr10_43214066     ZGre    A    C        0      0        2 
  10 chr10_43214066     ZHar    A    C        0      0        2 
  10 chr10_43214066   Sample    A    C        0      0        2 
  10 chr10_43216895     AAsi    G    A        0      0        2 
  10 chr10_43216895     AKia    G    A        0      0        2 
  10 chr10_43216895     AOna    G    A        0      0        2 
  10 chr10_43216895     ASom    G    A        0      0        2 
  10 chr10_43216895     HCab    G    A        1      2        2 
  10 chr10_43216895     HPrz    G    A        1      2        2 
  10 chr10_43216895     ZBoe    G    A        0      0        2 
  10 chr10_43216895     ZGre    G    A        0      0        2 
  10 chr10_43216895     ZHar    G    A        0      0        2 
  10 chr10_43216895   Sample    G    A        0      0        2 
  10 chr10_43224962     AAsi    A    G        0      0        2 
  10 chr10_43224962     AKia    A    G        0      0        2 
  10 chr10_43224962     AOna    A    G        0      0        2 
  10 chr10_43224962     ASom    A    G        0      0        2 
  10 chr10_43224962     HCab    A    G        1      2        2 
  10 chr10_43224962     HPrz    A    G        1      2        2 
  10 chr10_43224962     ZBoe    A    G        0      0        2 
  10 chr10_43224962     ZGre    A    G        0      0        2 
  10 chr10_43224962     ZHar    A    G        0      0        2 
  10 chr10_43224962   Sample    A    G        0      0        2 
  10 chr10_43229935     AAsi    G    A        1      2        2 
  10 chr10_43229935     AKia    G    A      0.5      1        2 
  10 chr10_43229935     AOna    G    A        1      2        2 
  10 chr10_43229935     ASom    G    A        1      2        2 
  10 chr10_43229935     HCab    G    A        0      0        2 
  10 chr10_43229935     HPrz    G    A        0      0        2 
  10 chr10_43229935     ZBoe    G    A        0      0        2 
  10 chr10_43229935     ZGre    G    A        0      0        2 
  10 chr10_43229935     ZHar    G    A        0      0        2 
  10 chr10_43229935   Sample    G    A        1      2        2 
  10 chr10_43235970     AAsi    G    A        0      0        2 
  10 chr10_43235970     AKia    G    A        0      0        2 
  10 chr10_43235970     AOna    G    A        0      0        2 
  10 chr10_43235970     ASom    G    A        0      0        2 
  10 chr10_43235970     HCab    G    A        0      0        2 
  10 chr10_43235970     HPrz    G    A        0      0        2 
  10 chr10_43235970     ZBoe    G    A      0.5      1        2 
  10 chr10_43235970     ZGre    G    A        0      0        2 
  10 chr10_43235970     ZHar    G    A        0      0        2 
  10 chr10_43235970   Sample    G    A        0      0        2 
  10 chr10_43237341     AAsi    C    T        0      0        2 
  10 chr10_43237341     AKia    C    T      0.5      1        2 
  10 chr10_43237341     AOna    C    T        0      0        2 
  10 chr10_43237341     ASom    C    T        0      0        2 
  10 chr10_43237341     HCab    C    T        0      0        2 
  10 chr10_43237341     HPrz    C    T        0      0        2 
  10 chr10_43237341     ZBoe    C    T        0      0        2 
  10 chr10_43237341     ZGre    C    T        0      0        2 
  10 chr10_43237341     ZHar    C    T        0      0        2 
  10 chr10_43237341   Sample    C    T        0      0        2 
  10 chr10_43237498     AAsi    G    A        0      0        2 
  10 chr10_43237498     AKia    G    A      0.5      1        2 
  10 chr10_43237498     AOna    G    A        1      2        2 
  10 chr10_43237498     ASom    G    A        0      0        2 
  10 chr10_43237498     HCab    G    A        0      0        2 
  10 chr10_43237498     HPrz    G    A        0      0        2 
  10 chr10_43237498     ZBoe    G    A        0      0        2 
  10 chr10_43237498     ZGre    G    A        0      0        2 
  10 chr10_43237498     ZHar    G    A        0      0        2 
  10 chr10_43237498   Sample    G    A        0      0        2 
  10 chr10_43241342     AAsi    T    C        0      0        2 
  10 chr10_43241342     AKia    T    C        0      0        2 
  10 chr10_43241342     AOna    T    C        0      0        2 
  10 chr10_43241342     ASom    T    C        0      0        2 
  10 chr10_43241342     HCab    T    C        0      0        2 
  10 chr10_43241342     HPrz    T    C        0      0        2 
  10 chr10_43241342     ZBoe    T    C        0      0        2 
  10 chr10_43241342     ZGre    T    C        1      2        2 
  10 chr10_43241342     ZHar    T    C        0      0        2 
  10 chr10_43241342   Sample    T    C        0      0        2 
  10 chr10_43242709     AAsi    C    T        0      0        2 
  10 chr10_43242709     AKia    C    T        0      0        2 
  10 chr10_43242709     AOna    C    T        0      0        2 
  10 chr10_43242709     ASom    C    T        0      0        2 
  10 chr10_43242709     HCab    C    T      0.5      1        2 
  10 chr10_43242709     HPrz    C    T      0.5      1        2 
  10 chr10_43242709     ZBoe    C    T        0      0        2 
  10 chr10_43242709     ZGre    C    T        0      0        2 
  10 chr10_43242709     ZHar    C    T        0      0        2 
  10 chr10_43242709   Sample    C    T        0      0        2 
  10 chr10_43245373     AAsi    A    G        1      2        2 
  10 chr10_43245373     AKia    A    G        0      0        2 
  10 chr10_43245373     AOna    A    G        0      0        2 
  10 chr10_43245373     ASom    A    G        1      2        2 
  10 chr10_43245373     HCab    A    G        0      0        2 
  10 chr10_43245373     HPrz    A    G        0      0        2 
  10 chr10_43245373     ZBoe    A    G        0      0        2 
  10 chr10_43245373     ZGre    A    G        0      0        2 
  10 chr10_43245373     ZHar    A    G        0      0        2 
  10 chr10_43245373   Sample    A    G        1      2        2 
  10 chr10_43246239     AAsi    G    T        0      0        2 
  10 chr10_43246239     AKia    G    T        0      0        2 
  10 chr10_43246239     AOna    G    T        0      0        2 
  10 chr10_43246239     ASom    G    T        0      0        2 
  10 chr10_43246239     HCab    G    T        0      0        2 
  10 chr10_43246239     HPrz    G    T        0      0        2 
  10 chr10_43246239     ZBoe    G    T        0      0        2 
  10 chr10_43246239     ZGre    G    T      0.5      1        2 
  10 chr10_43246239     ZHar    G    T        0      0        2 
  10 chr10_43246239   Sample    G    T        0      0        2 
  10 chr10_43249425     AAsi    A    G        1      2        2 
  10 chr10_43249425     AKia    A    G        0      0        2 
  10 chr10_43249425     AOna    A    G        0      0        2 
  10 chr10_43249425     ASom    A    G        1      2        2 
  10 chr10_43249425     HCab    A    G        0      0        2 
  10 chr10_43249425     HPrz    A    G        0      0        2 
  10 chr10_43249425     ZBoe    A    G      0.5      1        2 
  10 chr10_43249425     ZGre    A    G        0      0        2 
  10 chr10_43249425     ZHar    A    G        0      0        2 
  10 chr10_43249425   Sample    A    G        1      2        2 
  10 chr10_43270271     AAsi    A    G        0      0        2 
  10 chr10_43270271     AKia    A    G        0      0        2 
  10 chr10_43270271     AOna    A    G        0      0        2 
  10 chr10_43270271     ASom    A    G        0      0        2 
  10 chr10_43270271     HCab    A    G        1      2        2 
  10 chr10_43270271     HPrz    A    G        1      2        2 
  10 chr10_43270271     ZBoe    A    G        0      0        2 
  10 chr10_43270271     ZGre    A    G        0      0        2 
  10 chr10_43270271     ZHar    A    G        0      0        2 
  10 chr10_43270271   Sample    A    G        0      0        2 
  10 chr10_43286763     AAsi    C    A        0      0        2 
  10 chr10_43286763     AKia    C    A        0      0        2 
  10 chr10_43286763     AOna    C    A        0      0        2 
  10 chr10_43286763     ASom    C    A        0      0        2 
  10 chr10_43286763     HCab    C    A        1      2        2 
  10 chr10_43286763     HPrz    C    A        1      2        2 
  10 chr10_43286763     ZBoe    C    A        0      0        2 
  10 chr10_43286763     ZGre    C    A        0      0        2 
  10 chr10_43286763     ZHar    C    A        0      0        2 
  10 chr10_43286763   Sample    C    A        0      0        2 
  10 chr10_43286774     AAsi    C    G      0.5      1        2 
  10 chr10_43286774     AKia    C    G        0      0        2 
  10 chr10_43286774     AOna    C    G        0      0        2 
  10 chr10_43286774     ASom    C    G        0      0        2 
  10 chr10_43286774     HCab    C    G        0      0        2 
  10 chr10_43286774     HPrz    C    G        0      0        2 
  10 chr10_43286774     ZBoe    C    G        0      0        2 
  10 chr10_43286774     ZGre    C    G        0      0        2 
  10 chr10_43286774     ZHar    C    G        0      0        2 
  10 chr10_43286774   Sample    C    G        0      0        2 
  10 chr10_43287197     AAsi    A    G        0      0        2 
  10 chr10_43287197     AKia    A    G        0      0        2 
  10 chr10_43287197     AOna    A    G        1      2        2 
  10 chr10_43287197     ASom    A    G        0      0        2 
  10 chr10_43287197     HCab    A    G        0      0        2 
  10 chr10_43287197     HPrz    A    G        0      0        2 
  10 chr10_43287197     ZBoe    A    G        0      0        2 
  10 chr10_43287197     ZGre    A    G        0      0        2 
  10 chr10_43287197     ZHar    A    G        0      0        2 
  10 chr10_43287197   Sample    A    G        0      0        2 
  10 chr10_43300541     AAsi    C    G        0      0        2 
  10 chr10_43300541     AKia    C    G        0      0        2 
  10 chr10_43300541     AOna    C    G        1      2        2 
  10 chr10_43300541     ASom    C    G        0      0        2 
  10 chr10_43300541     HCab    C    G        0      0        2 
  10 chr10_43300541     HPrz    C    G        0      0        2 
  10 chr10_43300541     ZBoe    C    G        0      0        2 
  10 chr10_43300541     ZGre    C    G        0      0        2 
  10 chr10_43300541     ZHar    C    G        0      0        2 
  10 chr10_43300541   Sample    C    G        0      0        2 
  10 chr10_43308262     AAsi    G    C        0      0        2 
  10 chr10_43308262     AKia    G    C        0      0        2 
  10 chr10_43308262     AOna    G    C        0      0        2 
  10 chr10_43308262     ASom    G    C        0      0        2 
  10 chr10_43308262     HCab    G    C        0      0        2 
  10 chr10_43308262     HPrz    G    C        0      0        2 
  10 chr10_43308262     ZBoe    G    C        0      0        2 
  10 chr10_43308262     ZGre    G    C        0      0        2 
  10 chr10_43308262     ZHar    G    C        1      2        2 
  10 chr10_43308262   Sample    G    C        0      0        2 
  10 chr10_43313173     AAsi    T    G        0      0        2 
  10 chr10_43313173     AKia    T    G      0.5      1        2 
  10 chr10_43313173     AOna    T    G        1      2        2 
  10 chr10_43313173     ASom    T    G        0      0        2 
  10 chr10_43313173     HCab    T    G        0      0        2 
  10 chr10_43313173     HPrz    T    G        0      0        2 
  10 chr10_43313173     ZBoe    T    G        0      0        2 
  10 chr10_43313173     ZGre    T    G        0      0        2 
  10 chr10_43313173     ZHar    T    G        0      0        2 
  10 chr10_43313173   Sample    T    G        0      0        2 
  10 chr10_43318442     AAsi    T    G        0      0        2 
  10 chr10_43318442     AKia    T    G        0      0        2 
  10 chr10_43318442     AOna    T    G      0.5      1        2 
  10 chr10_43318442     ASom    T    G        0      0        2 
  10 chr10_43318442     HCab    T    G        0      0        2 
  10 chr10_43318442     HPrz    T    G        0      0        2 
  10 chr10_43318442     ZBoe    T    G        0      0        2 
  10 chr10_43318442     ZGre    T    G        0      0        2 
  10 chr10_43318442     ZHar    T    G        0      0        2 
  10 chr10_43318442   Sample    T    G        0      0        2 
  10 chr10_43323875     AAsi    C    G        0      0        2 
  10 chr10_43323875     AKia    C    G        0      0        2 
  10 chr10_43323875     AOna    C    G        0      0        2 
  10 chr10_43323875     ASom    C    G        0      0        2 
  10 chr10_43323875     HCab    C    G        0      0        2 
  10 chr10_43323875     HPrz    C    G        0      0        2 
  10 chr10_43323875     ZBoe    C    G        0      0        2 
  10 chr10_43323875     ZGre    C    G        0      0        2 
  10 chr10_43323875     ZHar    C    G        1      2        2 
  10 chr10_43323875   Sample    C    G        0      0        2 
  10 chr10_43325426     AAsi    A    G        1      2        2 
  10 chr10_43325426     AKia    A    G      0.5      1        2 
  10 chr10_43325426     AOna    A    G        1      2        2 
  10 chr10_43325426     ASom    A    G        1      2        2 
  10 chr10_43325426     HCab    A    G        0      0        2 
  10 chr10_43325426     HPrz    A    G        0      0        2 
  10 chr10_43325426     ZBoe    A    G        0      0        2 
  10 chr10_43325426     ZGre    A    G        0      0        2 
  10 chr10_43325426     ZHar    A    G        0      0        2 
  10 chr10_43325426   Sample    A    G        1      2        2 
  10 chr10_43336649     AAsi    C    A        0      0        2 
  10 chr10_43336649     AKia    C    A      0.5      1        2 
  10 chr10_43336649     AOna    C    A        0      0        2 
  10 chr10_43336649     ASom    C    A        0      0        2 
  10 chr10_43336649     HCab    C    A        0      0        2 
  10 chr10_43336649     HPrz    C    A        0      0        2 
  10 chr10_43336649     ZBoe    C    A        0      0        2 
  10 chr10_43336649     ZGre    C    A        0      0        2 
  10 chr10_43336649     ZHar    C    A        0      0        2 
  10 chr10_43336649   Sample    C    A        0      0        2 
  10 chr10_43338863     AAsi    A    G        0      0        2 
  10 chr10_43338863     AKia    A    G        0      0        2 
  10 chr10_43338863     AOna    A    G        0      0        2 
  10 chr10_43338863     ASom    A    G        0      0        2 
  10 chr10_43338863     HCab    A    G        1      2        2 
  10 chr10_43338863     HPrz    A    G        1      2        2 
  10 chr10_43338863     ZBoe    A    G        0      0        2 
  10 chr10_43338863     ZGre    A    G        0      0        2 
  10 chr10_43338863     ZHar    A    G        0      0        2 
  10 chr10_43338863   Sample    A    G        0      0        2 
  10 chr10_43342588     AAsi    C    A        0      0        2 
  10 chr10_43342588     AKia    C    A        0      0        2 
  10 chr10_43342588     AOna    C    A        0      0        2 
  10 chr10_43342588     ASom    C    A        0      0        2 
  10 chr10_43342588     HCab    C    A        0      0        2 
  10 chr10_43342588     HPrz    C    A        0      0        2 
  10 chr10_43342588     ZBoe    C    A        0      0        2 
  10 chr10_43342588     ZGre    C    A        0      0        2 
  10 chr10_43342588     ZHar    C    A        1      2        2 
  10 chr10_43342588   Sample    C    A        0      0        2 
  10 chr10_43354279     AAsi    G    A        0      0        2 
  10 chr10_43354279     AKia    G    A        0      0        2 
  10 chr10_43354279     AOna    G    A        0      0        2 
  10 chr10_43354279     ASom    G    A        1      2        2 
  10 chr10_43354279     HCab    G    A        0      0        2 
  10 chr10_43354279     HPrz    G    A        0      0        2 
  10 chr10_43354279     ZBoe    G    A        0      0        2 
  10 chr10_43354279     ZGre    G    A        0      0        2 
  10 chr10_43354279     ZHar    G    A        0      0        2 
  10 chr10_43354279   Sample    G    A        0      0        2 
  10 chr10_43356475     AAsi    G    A        0      0        2 
  10 chr10_43356475     AKia    G    A        0      0        2 
  10 chr10_43356475     AOna    G    A        0      0        2 
  10 chr10_43356475     ASom    G    A        0      0        2 
  10 chr10_43356475     HCab    G    A        1      2        2 
  10 chr10_43356475     HPrz    G    A        1      2        2 
  10 chr10_43356475     ZBoe    G    A        0      0        2 
  10 chr10_43356475     ZGre    G    A        0      0        2 
  10 chr10_43356475     ZHar    G    A        0      0        2 
  10 chr10_43356475   Sample    G    A        0      0        2 
  10 chr10_43357870     AAsi    G    A        0      0        2 
  10 chr10_43357870     AKia    G    A        0      0        2 
  10 chr10_43357870     AOna    G    A        0      0        2 
  10 chr10_43357870     ASom    G    A        0      0        2 
  10 chr10_43357870     HCab    G    A        1      2        2 
  10 chr10_43357870     HPrz    G    A        1      2        2 
  10 chr10_43357870     ZBoe    G    A        0      0        2 
  10 chr10_43357870     ZGre    G    A        0      0        2 
  10 chr10_43357870     ZHar    G    A        0      0        2 
  10 chr10_43357870   Sample    G    A        0      0        2 
  10 chr10_43358319     AAsi    T    C        0      0        2 
  10 chr10_43358319     AKia    T    C      0.5      1        2 
  10 chr10_43358319     AOna    T    C        0      0        2 
  10 chr10_43358319     ASom    T    C        0      0        2 
  10 chr10_43358319     HCab    T    C        0      0        2 
  10 chr10_43358319     HPrz    T    C        0      0        2 
  10 chr10_43358319     ZBoe    T    C        0      0        2 
  10 chr10_43358319     ZGre    T    C        0      0        2 
  10 chr10_43358319     ZHar    T    C        0      0        2 
  10 chr10_43358319   Sample    T    C        0      0        2 
  10 chr10_43362474     AAsi    G    A        0      0        2 
  10 chr10_43362474     AKia    G    A        1      2        2 
  10 chr10_43362474     AOna    G    A        1      2        2 
  10 chr10_43362474     ASom    G    A        0      0        2 
  10 chr10_43362474     HCab    G    A        0      0        2 
  10 chr10_43362474     HPrz    G    A        0      0        2 
  10 chr10_43362474     ZBoe    G    A        0      0        2 
  10 chr10_43362474     ZGre    G    A        0      0        2 
  10 chr10_43362474     ZHar    G    A        0      0        2 
  10 chr10_43362474   Sample    G    A        0      0        2 
  10 chr10_43373773     AAsi    T    C        0      0        2 
  10 chr10_43373773     AKia    T    C        0      0        2 
  10 chr10_43373773     AOna    T    C        0      0        2 
  10 chr10_43373773     ASom    T    C        0      0        2 
  10 chr10_43373773     HCab    T    C        0      0        2 
  10 chr10_43373773     HPrz    T    C        0      0        2 
  10 chr10_43373773     ZBoe    T    C        0      0        2 
  10 chr10_43373773     ZGre    T    C        0      0        2 
  10 chr10_43373773     ZHar    T    C        1      2        2 
  10 chr10_43373773   Sample    T    C        0      0        2 
  10 chr10_43381615     AAsi    A    C        1      2        2 
  10 chr10_43381615     AKia    A    C        0      0        2 
  10 chr10_43381615     AOna    A    C        0      0        2 
  10 chr10_43381615     ASom    A    C        0      0        2 
  10 chr10_43381615     HCab    A    C        0      0        2 
  10 chr10_43381615     HPrz    A    C        0      0        2 
  10 chr10_43381615     ZBoe    A    C        0      0        2 
  10 chr10_43381615     ZGre    A    C        0      0        2 
  10 chr10_43381615     ZHar    A    C        0      0        2 
  10 chr10_43381615   Sample    A    C        1      2        2 
  10 chr10_43393190     AAsi    A    G        0      0        2 
  10 chr10_43393190     AKia    A    G        0      0        2 
  10 chr10_43393190     AOna    A    G        0      0        2 
  10 chr10_43393190     ASom    A    G        0      0        2 
  10 chr10_43393190     HCab    A    G        1      2        2 
  10 chr10_43393190     HPrz    A    G        1      2        2 
  10 chr10_43393190     ZBoe    A    G        0      0        2 
  10 chr10_43393190     ZGre    A    G        0      0        2 
  10 chr10_43393190     ZHar    A    G        0      0        2 
  10 chr10_43393190   Sample    A    G        0      0        2 
  10 chr10_43394370     AAsi    C    T        1      2        2 
  10 chr10_43394370     AKia    C    T        0      0        2 
  10 chr10_43394370     AOna    C    T        0      0        2 
  10 chr10_43394370     ASom    C    T        1      2        2 
  10 chr10_43394370     HCab    C    T        0      0        2 
  10 chr10_43394370     HPrz    C    T        0      0        2 
  10 chr10_43394370     ZBoe    C    T        0      0        2 
  10 chr10_43394370     ZGre    C    T        0      0        2 
  10 chr10_43394370     ZHar    C    T        0      0        2 
  10 chr10_43394370   Sample    C    T        1      2        2 
  10 chr10_43395240     AAsi    G    A        0      0        2 
  10 chr10_43395240     AKia    G    A        0      0        2 
  10 chr10_43395240     AOna    G    A        0      0        2 
  10 chr10_43395240     ASom    G    A        0      0        2 
  10 chr10_43395240     HCab    G    A        0      0        2 
  10 chr10_43395240     HPrz    G    A        0      0        2 
  10 chr10_43395240     ZBoe    G    A      0.5      1        2 
  10 chr10_43395240     ZGre    G    A        0      0        2 
  10 chr10_43395240     ZHar    G    A        0      0        2 
  10 chr10_43395240   Sample    G    A        0      0        2 
  10 chr10_43399016     AAsi    A    G      0.5      1        2 
  10 chr10_43399016     AKia    A    G        0      0        2 
  10 chr10_43399016     AOna    A    G        0      0        2 
  10 chr10_43399016     ASom    A    G        0      0        2 
  10 chr10_43399016     HCab    A    G        0      0        2 
  10 chr10_43399016     HPrz    A    G        0      0        2 
  10 chr10_43399016     ZBoe    A    G        0      0        2 
  10 chr10_43399016     ZGre    A    G        0      0        2 
  10 chr10_43399016     ZHar    A    G        0      0        2 
  10 chr10_43399016   Sample    A    G        0      0        2 
  10 chr10_43407722     AAsi    C    T        0      0        2 
  10 chr10_43407722     AKia    C    T        0      0        2 
  10 chr10_43407722     AOna    C    T      0.5      1        2 
  10 chr10_43407722     ASom    C    T        0      0        2 
  10 chr10_43407722     HCab    C    T        0      0        2 
  10 chr10_43407722     HPrz    C    T        0      0        2 
  10 chr10_43407722     ZBoe    C    T        0      0        2 
  10 chr10_43407722     ZGre    C    T        0      0        2 
  10 chr10_43407722     ZHar    C    T        0      0        2 
  10 chr10_43407722   Sample    C    T        0      0        2 
  10 chr10_43410563     AAsi    A    G        0      0        2 
  10 chr10_43410563     AKia    A    G        0      0        2 
  10 chr10_43410563     AOna    A    G        0      0        2 
  10 chr10_43410563     ASom    A    G        0      0        2 
  10 chr10_43410563     HCab    A    G      0.5      1        2 
  10 chr10_43410563     HPrz    A    G        0      0        2 
  10 chr10_43410563     ZBoe    A    G        0      0        2 
  10 chr10_43410563     ZGre    A    G        0      0        2 
  10 chr10_43410563     ZHar    A    G        0      0        2 
  10 chr10_43410563   Sample    A    G        0      0        2 
  10 chr10_43415629     AAsi    C    A        0      0        2 
  10 chr10_43415629     AKia    C    A        0      0        2 
  10 chr10_43415629     AOna    C    A      0.5      1        2 
  10 chr10_43415629     ASom    C    A        0      0        2 
  10 chr10_43415629     HCab    C    A        0      0        2 
  10 chr10_43415629     HPrz    C    A        0      0        2 
  10 chr10_43415629     ZBoe    C    A        0      0        2 
  10 chr10_43415629     ZGre    C    A        0      0        2 
  10 chr10_43415629     ZHar    C    A        0      0        2 
  10 chr10_43415629   Sample    C    A        0      0        2 
  10 chr10_43433196     AAsi    C    T        0      0        2 
  10 chr10_43433196     AKia    C    T        0      0        2 
  10 chr10_43433196     AOna    C    T        0      0        2 
  10 chr10_43433196     ASom    C    T        0      0        2 
  10 chr10_43433196     HCab    C    T        1      2        2 
  10 chr10_43433196     HPrz    C    T        1      2        2 
  10 chr10_43433196     ZBoe    C    T        0      0        2 
  10 chr10_43433196     ZGre    C    T        0      0        2 
  10 chr10_43433196     ZHar    C    T        0      0        2 
  10 chr10_43433196   Sample    C    T        0      0        2 
  10 chr10_43439336     AAsi    A    G        0      0        2 
  10 chr10_43439336     AKia    A    G        0      0        2 
  10 chr10_43439336     AOna    A    G      0.5      1        2 
  10 chr10_43439336     ASom    A    G        0      0        2 
  10 chr10_43439336     HCab    A    G        1      2        2 
  10 chr10_43439336     HPrz    A    G        1      2        2 
  10 chr10_43439336     ZBoe    A    G        0      0        2 
  10 chr10_43439336     ZGre    A    G      0.5      1        2 
  10 chr10_43439336     ZHar    A    G        0      0        2 
  10 chr10_43439336   Sample    A    G        0      0        2 
  10 chr10_43441325     AAsi    G    A      0.5      1        2 
  10 chr10_43441325     AKia    G    A        0      0        2 
  10 chr10_43441325     AOna    G    A        0      0        2 
  10 chr10_43441325     ASom    G    A        0      0        2 
  10 chr10_43441325     HCab    G    A        0      0        2 
  10 chr10_43441325     HPrz    G    A        0      0        2 
  10 chr10_43441325     ZBoe    G    A        0      0        2 
  10 chr10_43441325     ZGre    G    A        0      0        2 
  10 chr10_43441325     ZHar    G    A        0      0        2 
  10 chr10_43441325   Sample    G    A        0      0        2 
  10 chr10_43441776     AAsi    C    T        0      0        2 
  10 chr10_43441776     AKia    C    T        0      0        2 
  10 chr10_43441776     AOna    C    T        0      0        2 
  10 chr10_43441776     ASom    C    T        0      0        2 
  10 chr10_43441776     HCab    C    T      0.5      1        2 
  10 chr10_43441776     HPrz    C    T        1      2        2 
  10 chr10_43441776     ZBoe    C    T        0      0        2 
  10 chr10_43441776     ZGre    C    T        0      0        2 
  10 chr10_43441776     ZHar    C    T        0      0        2 
  10 chr10_43441776   Sample    C    T        0      0        2 
  10 chr10_43445317     AAsi    C    G        0      0        2 
  10 chr10_43445317     AKia    C    G        0      0        2 
  10 chr10_43445317     AOna    C    G        0      0        2 
  10 chr10_43445317     ASom    C    G        0      0        2 
  10 chr10_43445317     HCab    C    G        0      0        2 
  10 chr10_43445317     HPrz    C    G        0      0        2 
  10 chr10_43445317     ZBoe    C    G        0      0        2 
  10 chr10_43445317     ZGre    C    G        0      0        2 
  10 chr10_43445317     ZHar    C    G        1      2        2 
  10 chr10_43445317   Sample    C    G        0      0        2 
  10 chr10_43451633     AAsi    T    C        0      0        2 
  10 chr10_43451633     AKia    T    C        0      0        2 
  10 chr10_43451633     AOna    T    C      0.5      1        2 
  10 chr10_43451633     ASom    T    C        0      0        2 
  10 chr10_43451633     HCab    T    C        0      0        2 
  10 chr10_43451633     HPrz    T    C        0      0        2 
  10 chr10_43451633     ZBoe    T    C        0      0        2 
  10 chr10_43451633     ZGre    T    C        0      0        2 
  10 chr10_43451633     ZHar    T    C        0      0        2 
  10 chr10_43451633   Sample    T    C        0      0        2 
  10 chr10_43452324     AAsi    T    C        0      0        2 
  10 chr10_43452324     AKia    T    C        0      0        2 
  10 chr10_43452324     AOna    T    C        0      0        2 
  10 chr10_43452324     ASom    T    C        0      0        2 
  10 chr10_43452324     HCab    T    C        0      0        2 
  10 chr10_43452324     HPrz    T    C        0      0        2 
  10 chr10_43452324     ZBoe    T    C        0      0        2 
  10 chr10_43452324     ZGre    T    C        1      2        2 
  10 chr10_43452324     ZHar    T    C        0      0        2 
  10 chr10_43452324   Sample    T    C        0      0        2 
  10 chr10_43458935     AAsi    C    T        0      0        2 
  10 chr10_43458935     AKia    C    T        0      0        2 
  10 chr10_43458935     AOna    C    T        0      0        2 
  10 chr10_43458935     ASom    C    T        0      0        2 
  10 chr10_43458935     HCab    C    T        0      0        2 
  10 chr10_43458935     HPrz    C    T        0      0        2 
  10 chr10_43458935     ZBoe    C    T        0      0        2 
  10 chr10_43458935     ZGre    C    T      0.5      1        2 
  10 chr10_43458935     ZHar    C    T        0      0        2 
  10 chr10_43458935   Sample    C    T        0      0        2 
  10 chr10_43476700     AAsi    C    A        0      0        2 
  10 chr10_43476700     AKia    C    A        0      0        2 
  10 chr10_43476700     AOna    C    A        0      0        2 
  10 chr10_43476700     ASom    C    A        0      0        2 
  10 chr10_43476700     HCab    C    A        0      0        2 
  10 chr10_43476700     HPrz    C    A        0      0        2 
  10 chr10_43476700     ZBoe    C    A        0      0        2 
  10 chr10_43476700     ZGre    C    A      0.5      1        2 
  10 chr10_43476700     ZHar    C    A        0      0        2 
  10 chr10_43476700   Sample    C    A        0      0        2 
  10 chr10_43477958     AAsi    A    T        0      0        2 
  10 chr10_43477958     AKia    A    T        0      0        2 
  10 chr10_43477958     AOna    A    T        0      0        2 
  10 chr10_43477958     ASom    A    T        0      0        2 
  10 chr10_43477958     HCab    A    T        0      0        2 
  10 chr10_43477958     HPrz    A    T        0      0        2 
  10 chr10_43477958     ZBoe    A    T        1      2        2 
  10 chr10_43477958     ZGre    A    T        0      0        2 
  10 chr10_43477958     ZHar    A    T        0      0        2 
  10 chr10_43477958   Sample    A    T        0      0        2 
  10 chr10_43482462     AAsi    C    T        0      0        2 
  10 chr10_43482462     AKia    C    T      0.5      1        2 
  10 chr10_43482462     AOna    C    T        0      0        2 
  10 chr10_43482462     ASom    C    T        0      0        2 
  10 chr10_43482462     HCab    C    T        0      0        2 
  10 chr10_43482462     HPrz    C    T        0      0        2 
  10 chr10_43482462     ZBoe    C    T        0      0        2 
  10 chr10_43482462     ZGre    C    T        0      0        2 
  10 chr10_43482462     ZHar    C    T        0      0        2 
  10 chr10_43482462   Sample    C    T        0      0        2 
  10 chr10_43485028     AAsi    A    T        0      0        2 
  10 chr10_43485028     AKia    A    T        0      0        2 
  10 chr10_43485028     AOna    A    T        0      0        2 
  10 chr10_43485028     ASom    A    T        0      0        2 
  10 chr10_43485028     HCab    A    T        0      0        2 
  10 chr10_43485028     HPrz    A    T      0.5      1        2 
  10 chr10_43485028     ZBoe    A    T        0      0        2 
  10 chr10_43485028     ZGre    A    T        0      0        2 
  10 chr10_43485028     ZHar    A    T        0      0        2 
  10 chr10_43485028   Sample    A    T        0      0        2 
  10 chr10_43485915     AAsi    G    A        0      0        2 
  10 chr10_43485915     AKia    G    A      0.5      1        2 
  10 chr10_43485915     AOna    G    A        0      0        2 
  10 chr10_43485915     ASom    G    A        0      0        2 
  10 chr10_43485915     HCab    G    A        0      0        2 
  10 chr10_43485915     HPrz    G    A        0      0        2 
  10 chr10_43485915     ZBoe    G    A        0      0        2 
  10 chr10_43485915     ZGre    G    A        0      0        2 
  10 chr10_43485915     ZHar    G    A        0      0        2 
  10 chr10_43485915   Sample    G    A        0      0        2 
  10 chr10_43488951     AAsi    C    A        0      0        2 
  10 chr10_43488951     AKia    C    A        0      0        2 
  10 chr10_43488951     AOna    C    A        0      0        2 
  10 chr10_43488951     ASom    C    A        0      0        2 
  10 chr10_43488951     HCab    C    A        0      0        2 
  10 chr10_43488951     HPrz    C    A        0      0        2 
  10 chr10_43488951     ZBoe    C    A      0.5      1        2 
  10 chr10_43488951     ZGre    C    A        0      0        2 
  10 chr10_43488951     ZHar    C    A        0      0        2 
  10 chr10_43488951   Sample    C    A        0      0        2 
  10 chr10_43493409     AAsi    G    A        0      0        2 
  10 chr10_43493409     AKia    G    A        0      0        2 
  10 chr10_43493409     AOna    G    A        0      0        2 
  10 chr10_43493409     ASom    G    A        0      0        2 
  10 chr10_43493409     HCab    G    A        1      2        2 
  10 chr10_43493409     HPrz    G    A        1      2        2 
  10 chr10_43493409     ZBoe    G    A        0      0        2 
  10 chr10_43493409     ZGre    G    A        0      0        2 
  10 chr10_43493409     ZHar    G    A        0      0        2 
  10 chr10_43493409   Sample    G    A        0      0        2 
  10 chr10_43498249     AAsi    T    C        0      0        2 
  10 chr10_43498249     AKia    T    C        0      0        2 
  10 chr10_43498249     AOna    T    C        0      0        2 
  10 chr10_43498249     ASom    T    C        0      0        2 
  10 chr10_43498249     HCab    T    C        0      0        2 
  10 chr10_43498249     HPrz    T    C        0      0        2 
  10 chr10_43498249     ZBoe    T    C        1      2        2 
  10 chr10_43498249     ZGre    T    C        1      2        2 
  10 chr10_43498249     ZHar    T    C        0      0        2 
  10 chr10_43498249   Sample    T    C        0      0        2 
  10 chr10_43509022     AAsi    G    A        0      0        2 
  10 chr10_43509022     AKia    G    A        0      0        2 
  10 chr10_43509022     AOna    G    A        0      0        2 
  10 chr10_43509022     ASom    G    A        0      0        2 
  10 chr10_43509022     HCab    G    A        1      2        2 
  10 chr10_43509022     HPrz    G    A        1      2        2 
  10 chr10_43509022     ZBoe    G    A        0      0        2 
  10 chr10_43509022     ZGre    G    A        0      0        2 
  10 chr10_43509022     ZHar    G    A        0      0        2 
  10 chr10_43509022   Sample    G    A        0      0        2 
  10 chr10_43509213     AAsi    C    T        0      0        2 
  10 chr10_43509213     AKia    C    T        0      0        2 
  10 chr10_43509213     AOna    C    T        0      0        2 
  10 chr10_43509213     ASom    C    T        0      0        2 
  10 chr10_43509213     HCab    C    T        0      0        2 
  10 chr10_43509213     HPrz    C    T        0      0        2 
  10 chr10_43509213     ZBoe    C    T        0      0        2 
  10 chr10_43509213     ZGre    C    T        0      0        2 
  10 chr10_43509213     ZHar    C    T        1      2        2 
  10 chr10_43509213   Sample    C    T        0      0        2 
  10 chr10_43511247     AAsi    T    C        0      0        2 
  10 chr10_43511247     AKia    T    C        0      0        2 
  10 chr10_43511247     AOna    T    C        0      0        2 
  10 chr10_43511247     ASom    T    C        0      0        2 
  10 chr10_43511247     HCab    T    C        0      0        2 
  10 chr10_43511247     HPrz    T    C        0      0        2 
  10 chr10_43511247     ZBoe    T    C        1      2        2 
  10 chr10_43511247     ZGre    T    C        1      2        2 
  10 chr10_43511247     ZHar    T    C        0      0        2 
  10 chr10_43511247   Sample    T    C        0      0        2 
  10 chr10_43523353     AAsi    A    G        0      0        2 
  10 chr10_43523353     AKia    A    G        0      0        2 
  10 chr10_43523353     AOna    A    G        0      0        2 
  10 chr10_43523353     ASom    A    G        0      0        2 
  10 chr10_43523353     HCab    A    G        0      0        2 
  10 chr10_43523353     HPrz    A    G        0      0        2 
  10 chr10_43523353     ZBoe    A    G        0      0        2 
  10 chr10_43523353     ZGre    A    G        0      0        2 
  10 chr10_43523353     ZHar    A    G        1      2        2 
  10 chr10_43523353   Sample    A    G        0      0        2 
  10 chr10_43523939     AAsi    T    C        0      0        2 
  10 chr10_43523939     AKia    T    C        0      0        2 
  10 chr10_43523939     AOna    T    C        0      0        2 
  10 chr10_43523939     ASom    T    C        0      0        2 
  10 chr10_43523939     HCab    T    C        0      0        2 
  10 chr10_43523939     HPrz    T    C        0      0        2 
  10 chr10_43523939     ZBoe    T    C        0      0        2 
  10 chr10_43523939     ZGre    T    C        0      0        2 
  10 chr10_43523939     ZHar    T    C        1      2        2 
  10 chr10_43523939   Sample    T    C        0      0        2 
  10 chr10_43527237     AAsi    C    T        0      0        2 
  10 chr10_43527237     AKia    C    T        0      0        2 
  10 chr10_43527237     AOna    C    T        0      0        2 
  10 chr10_43527237     ASom    C    T        0      0        2 
  10 chr10_43527237     HCab    C    T        1      2        2 
  10 chr10_43527237     HPrz    C    T        1      2        2 
  10 chr10_43527237     ZBoe    C    T        0      0        2 
  10 chr10_43527237     ZGre    C    T        0      0        2 
  10 chr10_43527237     ZHar    C    T        0      0        2 
  10 chr10_43527237   Sample    C    T        0      0        2 
  10 chr10_43534231     AAsi    C    G        0      0        2 
  10 chr10_43534231     AKia    C    G        0      0        2 
  10 chr10_43534231     AOna    C    G        0      0        2 
  10 chr10_43534231     ASom    C    G        1      2        2 
  10 chr10_43534231     HCab    C    G        0      0        2 
  10 chr10_43534231     HPrz    C    G        0      0        2 
  10 chr10_43534231     ZBoe    C    G        0      0        2 
  10 chr10_43534231     ZGre    C    G        0      0        2 
  10 chr10_43534231     ZHar    C    G        0      0        2 
  10 chr10_43534231   Sample    C    G        0      0        2 
  10 chr10_43544984     AAsi    A    G        0      0        2 
  10 chr10_43544984     AKia    A    G        0      0        2 
  10 chr10_43544984     AOna    A    G        0      0        2 
  10 chr10_43544984     ASom    A    G        0      0        2 
  10 chr10_43544984     HCab    A    G        1      2        2 
  10 chr10_43544984     HPrz    A    G        1      2        2 
  10 chr10_43544984     ZBoe    A    G        0      0        2 
  10 chr10_43544984     ZGre    A    G        0      0        2 
  10 chr10_43544984     ZHar    A    G        0      0        2 
  10 chr10_43544984   Sample    A    G        0      0        2 
  10 chr10_43553683     AAsi    T    C        0      0        2 
  10 chr10_43553683     AKia    T    C        0      0        2 
  10 chr10_43553683     AOna    T    C        0      0        2 
  10 chr10_43553683     ASom    T    C        0      0        2 
  10 chr10_43553683     HCab    T    C      0.5      1        2 
  10 chr10_43553683     HPrz    T    C        0      0        2 
  10 chr10_43553683     ZBoe    T    C        0      0        2 
  10 chr10_43553683     ZGre    T    C        0      0        2 
  10 chr10_43553683     ZHar    T    C        0      0        2 
  10 chr10_43553683   Sample    T    C        0      0        2 
  10 chr10_43557616     AAsi    A    G        0      0        2 
  10 chr10_43557616     AKia    A    G        0      0        2 
  10 chr10_43557616     AOna    A    G        0      0        2 
  10 chr10_43557616     ASom    A    G        0      0        2 
  10 chr10_43557616     HCab    A    G        0      0        2 
  10 chr10_43557616     HPrz    A    G        0      0        2 
  10 chr10_43557616     ZBoe    A    G        1      2        2 
  10 chr10_43557616     ZGre    A    G        0      0        2 
  10 chr10_43557616     ZHar    A    G        0      0        2 
  10 chr10_43557616   Sample    A    G        0      0        2 
  10 chr10_43557754     AAsi    A    G        0      0        2 
  10 chr10_43557754     AKia    A    G        0      0        2 
  10 chr10_43557754     AOna    A    G        0      0        2 
  10 chr10_43557754     ASom    A    G        0      0        2 
  10 chr10_43557754     HCab    A    G        0      0        2 
  10 chr10_43557754     HPrz    A    G        0      0        2 
  10 chr10_43557754     ZBoe    A    G        0      0        2 
  10 chr10_43557754     ZGre    A    G        1      2        2 
  10 chr10_43557754     ZHar    A    G        0      0        2 
  10 chr10_43557754   Sample    A    G        0      0        2 
  10 chr10_43566039     AAsi    G    C        0      0        2 
  10 chr10_43566039     AKia    G    C        0      0        2 
  10 chr10_43566039     AOna    G    C        0      0        2 
  10 chr10_43566039     ASom    G    C        0      0        2 
  10 chr10_43566039     HCab    G    C        1      2        2 
  10 chr10_43566039     HPrz    G    C        1      2        2 
  10 chr10_43566039     ZBoe    G    C        0      0        2 
  10 chr10_43566039     ZGre    G    C        0      0        2 
  10 chr10_43566039     ZHar    G    C        0      0        2 
  10 chr10_43566039   Sample    G    C        0      0        2 
  10 chr10_43577494     AAsi    T    C        1      2        2 
  10 chr10_43577494     AKia    T    C      0.5      1        2 
  10 chr10_43577494     AOna    T    C      0.5      1        2 
  10 chr10_43577494     ASom    T    C        1      2        2 
  10 chr10_43577494     HCab    T    C        0      0        2 
  10 chr10_43577494     HPrz    T    C        0      0        2 
  10 chr10_43577494     ZBoe    T    C        0      0        2 
  10 chr10_43577494     ZGre    T    C        0      0        2 
  10 chr10_43577494     ZHar    T    C        0      0        2 
  10 chr10_43577494   Sample    T    C        1      2        2 
  10 chr10_43589529     AAsi    G    T        0      0        2 
  10 chr10_43589529     AKia    G    T        0      0        2 
  10 chr10_43589529     AOna    G    T      0.5      1        2 
  10 chr10_43589529     ASom    G    T        0      0        2 
  10 chr10_43589529     HCab    G    T        0      0        2 
  10 chr10_43589529     HPrz    G    T        0      0        2 
  10 chr10_43589529     ZBoe    G    T        0      0        2 
  10 chr10_43589529     ZGre    G    T        0      0        2 
  10 chr10_43589529     ZHar    G    T        0      0        2 
  10 chr10_43589529   Sample    G    T        0      0        2 
  10 chr10_43589989     AAsi    T    C        0      0        2 
  10 chr10_43589989     AKia    T    C        0      0        2 
  10 chr10_43589989     AOna    T    C      0.5      1        2 
  10 chr10_43589989     ASom    T    C        0      0        2 
  10 chr10_43589989     HCab    T    C        0      0        2 
  10 chr10_43589989     HPrz    T    C        0      0        2 
  10 chr10_43589989     ZBoe    T    C        0      0        2 
  10 chr10_43589989     ZGre    T    C        0      0        2 
  10 chr10_43589989     ZHar    T    C        0      0        2 
  10 chr10_43589989   Sample    T    C        0      0        2 
  10 chr10_43596307     AAsi    G    T        0      0        2 
  10 chr10_43596307     AKia    G    T        0      0        2 
  10 chr10_43596307     AOna    G    T        0      0        2 
  10 chr10_43596307     ASom    G    T        1      2        2 
  10 chr10_43596307     HCab    G    T        0      0        2 
  10 chr10_43596307     HPrz    G    T        0      0        2 
  10 chr10_43596307     ZBoe    G    T        0      0        2 
  10 chr10_43596307     ZGre    G    T        0      0        2 
  10 chr10_43596307     ZHar    G    T        0      0        2 
  10 chr10_43596307   Sample    G    T        0      0        2 
  10 chr10_43608515     AAsi    G    A        0      0        2 
  10 chr10_43608515     AKia    G    A        0      0        2 
  10 chr10_43608515     AOna    G    A        0      0        2 
  10 chr10_43608515     ASom    G    A        0      0        2 
  10 chr10_43608515     HCab    G    A        0      0        2 
  10 chr10_43608515     HPrz    G    A        0      0        2 
  10 chr10_43608515     ZBoe    G    A        0      0        2 
  10 chr10_43608515     ZGre    G    A        1      2        2 
  10 chr10_43608515     ZHar    G    A        0      0        2 
  10 chr10_43608515   Sample    G    A        0      0        2 
  10 chr10_43611972     AAsi    G    A        0      0        2 
  10 chr10_43611972     AKia    G    A        0      0        2 
  10 chr10_43611972     AOna    G    A      0.5      1        2 
  10 chr10_43611972     ASom    G    A        0      0        2 
  10 chr10_43611972     HCab    G    A        0      0        2 
  10 chr10_43611972     HPrz    G    A        0      0        2 
  10 chr10_43611972     ZBoe    G    A        0      0        2 
  10 chr10_43611972     ZGre    G    A        0      0        2 
  10 chr10_43611972     ZHar    G    A        0      0        2 
  10 chr10_43611972   Sample    G    A        0      0        2 
  10 chr10_43612335     AAsi    T    C        0      0        2 
  10 chr10_43612335     AKia    T    C        0      0        2 
  10 chr10_43612335     AOna    T    C        0      0        2 
  10 chr10_43612335     ASom    T    C        0      0        2 
  10 chr10_43612335     HCab    T    C        1      2        2 
  10 chr10_43612335     HPrz    T    C        1      2        2 
  10 chr10_43612335     ZBoe    T    C        0      0        2 
  10 chr10_43612335     ZGre    T    C        0      0        2 
  10 chr10_43612335     ZHar    T    C        0      0        2 
  10 chr10_43612335   Sample    T    C        0      0        2 
  10 chr10_43614988     AAsi    G    A        0      0        2 
  10 chr10_43614988     AKia    G    A        0      0        2 
  10 chr10_43614988     AOna    G    A        0      0        2 
  10 chr10_43614988     ASom    G    A        0      0        2 
  10 chr10_43614988     HCab    G    A        0      0        2 
  10 chr10_43614988     HPrz    G    A        0      0        2 
  10 chr10_43614988     ZBoe    G    A        1      2        2 
  10 chr10_43614988     ZGre    G    A        1      2        2 
  10 chr10_43614988     ZHar    G    A        0      0        2 
  10 chr10_43614988   Sample    G    A        0      0        2 
  10 chr10_43619152     AAsi    A    G        0      0        2 
  10 chr10_43619152     AKia    A    G        0      0        2 
  10 chr10_43619152     AOna    A    G        0      0        2 
  10 chr10_43619152     ASom    A    G        1      2        2 
  10 chr10_43619152     HCab    A    G        0      0        2 
  10 chr10_43619152     HPrz    A    G        0      0        2 
  10 chr10_43619152     ZBoe    A    G        0      0        2 
  10 chr10_43619152     ZGre    A    G        0      0        2 
  10 chr10_43619152     ZHar    A    G        0      0        2 
  10 chr10_43619152   Sample    A    G        0      0        2 
  10 chr10_43626782     AAsi    T    C        0      0        2 
  10 chr10_43626782     AKia    T    C        0      0        2 
  10 chr10_43626782     AOna    T    C        0      0        2 
  10 chr10_43626782     ASom    T    C        0      0        2 
  10 chr10_43626782     HCab    T    C        1      2        2 
  10 chr10_43626782     HPrz    T    C        1      2        2 
  10 chr10_43626782     ZBoe    T    C        0      0        2 
  10 chr10_43626782     ZGre    T    C        0      0        2 
  10 chr10_43626782     ZHar    T    C        0      0        2 
  10 chr10_43626782   Sample    T    C        0      0        2 
  10 chr10_43626819     AAsi    G    A        0      0        2 
  10 chr10_43626819     AKia    G    A        0      0        2 
  10 chr10_43626819     AOna    G    A        0      0        2 
  10 chr10_43626819     ASom    G    A        0      0        2 
  10 chr10_43626819     HCab    G    A        1      2        2 
  10 chr10_43626819     HPrz    G    A        1      2        2 
  10 chr10_43626819     ZBoe    G    A        0      0        2 
  10 chr10_43626819     ZGre    G    A        0      0        2 
  10 chr10_43626819     ZHar    G    A        0      0        2 
  10 chr10_43626819   Sample    G    A        0      0        2 
  10 chr10_43628771     AAsi    G    T        0      0        2 
  10 chr10_43628771     AKia    G    T        0      0        2 
  10 chr10_43628771     AOna    G    T      0.5      1        2 
  10 chr10_43628771     ASom    G    T        0      0        2 
  10 chr10_43628771     HCab    G    T        0      0        2 
  10 chr10_43628771     HPrz    G    T        0      0        2 
  10 chr10_43628771     ZBoe    G    T        0      0        2 
  10 chr10_43628771     ZGre    G    T        0      0        2 
  10 chr10_43628771     ZHar    G    T        0      0        2 
  10 chr10_43628771   Sample    G    T        0      0        2 
  10 chr10_43629840     AAsi    G    C        0      0        2 
  10 chr10_43629840     AKia    G    C        0      0        2 
  10 chr10_43629840     AOna    G    C        0      0        2 
  10 chr10_43629840     ASom    G    C        1      2        2 
  10 chr10_43629840     HCab    G    C        0      0        2 
  10 chr10_43629840     HPrz    G    C        0      0        2 
  10 chr10_43629840     ZBoe    G    C        0      0        2 
  10 chr10_43629840     ZGre    G    C        0      0        2 
  10 chr10_43629840     ZHar    G    C        0      0        2 
  10 chr10_43629840   Sample    G    C        0      0        2 
  10 chr10_43631774     AAsi    T    C        0      0        2 
  10 chr10_43631774     AKia    T    C        0      0        2 
  10 chr10_43631774     AOna    T    C        0      0        2 
  10 chr10_43631774     ASom    T    C        0      0        2 
  10 chr10_43631774     HCab    T    C        1      2        2 
  10 chr10_43631774     HPrz    T    C        1      2        2 
  10 chr10_43631774     ZBoe    T    C        0      0        2 
  10 chr10_43631774     ZGre    T    C        0      0        2 
  10 chr10_43631774     ZHar    T    C        0      0        2 
  10 chr10_43631774   Sample    T    C        0      0        2 
  10 chr10_43636689     AAsi    A    G        0      0        2 
  10 chr10_43636689     AKia    A    G        0      0        2 
  10 chr10_43636689     AOna    A    G      0.5      1        2 
  10 chr10_43636689     ASom    A    G        0      0        2 
  10 chr10_43636689     HCab    A    G        0      0        2 
  10 chr10_43636689     HPrz    A    G        0      0        2 
  10 chr10_43636689     ZBoe    A    G        0      0        2 
  10 chr10_43636689     ZGre    A    G        0      0        2 
  10 chr10_43636689     ZHar    A    G        0      0        2 
  10 chr10_43636689   Sample    A    G        0      0        2 
  10 chr10_43636990     AAsi    G    C        0      0        2 
  10 chr10_43636990     AKia    G    C        0      0        2 
  10 chr10_43636990     AOna    G    C        0      0        2 
  10 chr10_43636990     ASom    G    C        0      0        2 
  10 chr10_43636990     HCab    G    C        1      2        2 
  10 chr10_43636990     HPrz    G    C        0      0        2 
  10 chr10_43636990     ZBoe    G    C        0      0        2 
  10 chr10_43636990     ZGre    G    C        0      0        2 
  10 chr10_43636990     ZHar    G    C        0      0        2 
  10 chr10_43636990   Sample    G    C        0      0        2 
  10 chr10_43642824     AAsi    A    C        0      0        2 
  10 chr10_43642824     AKia    A    C        0      0        2 
  10 chr10_43642824     AOna    A    C      0.5      1        2 
  10 chr10_43642824     ASom    A    C        0      0        2 
  10 chr10_43642824     HCab    A    C        0      0        2 
  10 chr10_43642824     HPrz    A    C        0      0        2 
  10 chr10_43642824     ZBoe    A    C        0      0        2 
  10 chr10_43642824     ZGre    A    C        0      0        2 
  10 chr10_43642824     ZHar    A    C        0      0        2 
  10 chr10_43642824   Sample    A    C        0      0        2 
  10 chr10_43653791     AAsi    A    G        0      0        2 
  10 chr10_43653791     AKia    A    G        0      0        2 
  10 chr10_43653791     AOna    A    G      0.5      1        2 
  10 chr10_43653791     ASom    A    G        0      0        2 
  10 chr10_43653791     HCab    A    G        0      0        2 
  10 chr10_43653791     HPrz    A    G        0      0        2 
  10 chr10_43653791     ZBoe    A    G        0      0        2 
  10 chr10_43653791     ZGre    A    G        0      0        2 
  10 chr10_43653791     ZHar    A    G        0      0        2 
  10 chr10_43653791   Sample    A    G        0      0        2 
  10 chr10_43668437     AAsi    G    T        0      0        2 
  10 chr10_43668437     AKia    G    T      0.5      1        2 
  10 chr10_43668437     AOna    G    T        0      0        2 
  10 chr10_43668437     ASom    G    T        0      0        2 
  10 chr10_43668437     HCab    G    T        0      0        2 
  10 chr10_43668437     HPrz    G    T        0      0        2 
  10 chr10_43668437     ZBoe    G    T        0      0        2 
  10 chr10_43668437     ZGre    G    T        0      0        2 
  10 chr10_43668437     ZHar    G    T        0      0        2 
  10 chr10_43668437   Sample    G    T        0      0        2 
  10 chr10_43678075     AAsi    A    G        0      0        2 
  10 chr10_43678075     AKia    A    G        0      0        2 
  10 chr10_43678075     AOna    A    G        0      0        2 
  10 chr10_43678075     ASom    A    G        0      0        2 
  10 chr10_43678075     HCab    A    G      0.5      1        2 
  10 chr10_43678075     HPrz    A    G        0      0        2 
  10 chr10_43678075     ZBoe    A    G        0      0        2 
  10 chr10_43678075     ZGre    A    G        0      0        2 
  10 chr10_43678075     ZHar    A    G        0      0        2 
  10 chr10_43678075   Sample    A    G        0      0        2 
  10 chr10_43681202     AAsi    G    A        0      0        2 
  10 chr10_43681202     AKia    G    A        0      0        2 
  10 chr10_43681202     AOna    G    A        0      0        2 
  10 chr10_43681202     ASom    G    A        0      0        2 
  10 chr10_43681202     HCab    G    A        1      2        2 
  10 chr10_43681202     HPrz    G    A        1      2        2 
  10 chr10_43681202     ZBoe    G    A        0      0        2 
  10 chr10_43681202     ZGre    G    A        0      0        2 
  10 chr10_43681202     ZHar    G    A        0      0        2 
  10 chr10_43681202   Sample    G    A        0      0        2 
  10 chr10_43687196     AAsi    T    C        0      0        2 
  10 chr10_43687196     AKia    T    C        0      0        2 
  10 chr10_43687196     AOna    T    C        1      2        2 
  10 chr10_43687196     ASom    T    C        0      0        2 
  10 chr10_43687196     HCab    T    C        0      0        2 
  10 chr10_43687196     HPrz    T    C        0      0        2 
  10 chr10_43687196     ZBoe    T    C        0      0        2 
  10 chr10_43687196     ZGre    T    C        0      0        2 
  10 chr10_43687196     ZHar    T    C        0      0        2 
  10 chr10_43687196   Sample    T    C        0      0        2 
  10 chr10_43700259     AAsi    G    C        0      0        2 
  10 chr10_43700259     AKia    G    C        0      0        2 
  10 chr10_43700259     AOna    G    C        0      0        2 
  10 chr10_43700259     ASom    G    C        0      0        2 
  10 chr10_43700259     HCab    G    C      0.5      1        2 
  10 chr10_43700259     HPrz    G    C        0      0        2 
  10 chr10_43700259     ZBoe    G    C        0      0        2 
  10 chr10_43700259     ZGre    G    C        0      0        2 
  10 chr10_43700259     ZHar    G    C        0      0        2 
  10 chr10_43700259   Sample    G    C        0      0        2 
  10 chr10_43703908     AAsi    A    C        0      0        2 
  10 chr10_43703908     AKia    A    C        0      0        2 
  10 chr10_43703908     AOna    A    C      0.5      1        2 
  10 chr10_43703908     ASom    A    C        0      0        2 
  10 chr10_43703908     HCab    A    C        0      0        2 
  10 chr10_43703908     HPrz    A    C        0      0        2 
  10 chr10_43703908     ZBoe    A    C        1      2        2 
  10 chr10_43703908     ZGre    A    C        1      2        2 
  10 chr10_43703908     ZHar    A    C        1      2        2 
  10 chr10_43703908   Sample    A    C        0      0        2 
  10 chr10_43705739     AAsi    G    A        0      0        2 
  10 chr10_43705739     AKia    G    A        0      0        2 
  10 chr10_43705739     AOna    G    A        0      0        2 
  10 chr10_43705739     ASom    G    A        0      0        2 
  10 chr10_43705739     HCab    G    A        1      2        2 
  10 chr10_43705739     HPrz    G    A        1      2        2 
  10 chr10_43705739     ZBoe    G    A        0      0        2 
  10 chr10_43705739     ZGre    G    A        0      0        2 
  10 chr10_43705739     ZHar    G    A        0      0        2 
  10 chr10_43705739   Sample    G    A        0      0        2 
  10 chr10_43707799     AAsi    T    C        0      0        2 
  10 chr10_43707799     AKia    T    C        0      0        2 
  10 chr10_43707799     AOna    T    C        0      0        2 
  10 chr10_43707799     ASom    T    C        0      0        2 
  10 chr10_43707799     HCab    T    C        0      0        2 
  10 chr10_43707799     HPrz    T    C        0      0        2 
  10 chr10_43707799     ZBoe    T    C      0.5      1        2 
  10 chr10_43707799     ZGre    T    C        1      2        2 
  10 chr10_43707799     ZHar    T    C        0      0        2 
  10 chr10_43707799   Sample    T    C        0      0        2 
  10 chr10_43708061     AAsi    T    C        0      0        2 
  10 chr10_43708061     AKia    T    C        1      2        2 
  10 chr10_43708061     AOna    T    C        0      0        2 
  10 chr10_43708061     ASom    T    C        0      0        2 
  10 chr10_43708061     HCab    T    C        0      0        2 
  10 chr10_43708061     HPrz    T    C        0      0        2 
  10 chr10_43708061     ZBoe    T    C        0      0        2 
  10 chr10_43708061     ZGre    T    C        0      0        2 
  10 chr10_43708061     ZHar    T    C        0      0        2 
  10 chr10_43708061   Sample    T    C        0      0        2 
  10 chr10_43720207     AAsi    C    T        1      2        2 
  10 chr10_43720207     AKia    C    T        0      0        2 
  10 chr10_43720207     AOna    C    T        0      0        2 
  10 chr10_43720207     ASom    C    T        1      2        2 
  10 chr10_43720207     HCab    C    T        0      0        2 
  10 chr10_43720207     HPrz    C    T        0      0        2 
  10 chr10_43720207     ZBoe    C    T        0      0        2 
  10 chr10_43720207     ZGre    C    T        0      0        2 
  10 chr10_43720207     ZHar    C    T        0      0        2 
  10 chr10_43720207   Sample    C    T        1      2        2 
  10 chr10_43722403     AAsi    T    C        0      0        2 
  10 chr10_43722403     AKia    T    C        1      2        2 
  10 chr10_43722403     AOna    T    C        0      0        2 
  10 chr10_43722403     ASom    T    C        0      0        2 
  10 chr10_43722403     HCab    T    C        0      0        2 
  10 chr10_43722403     HPrz    T    C        0      0        2 
  10 chr10_43722403     ZBoe    T    C        0      0        2 
  10 chr10_43722403     ZGre    T    C        0      0        2 
  10 chr10_43722403     ZHar    T    C        0      0        2 
  10 chr10_43722403   Sample    T    C        0      0        2 
  10 chr10_43725740     AAsi    T    A        0      0        2 
  10 chr10_43725740     AKia    T    A        0      0        2 
  10 chr10_43725740     AOna    T    A        0      0        2 
  10 chr10_43725740     ASom    T    A        0      0        2 
  10 chr10_43725740     HCab    T    A        0      0        2 
  10 chr10_43725740     HPrz    T    A        0      0        2 
  10 chr10_43725740     ZBoe    T    A      0.5      1        2 
  10 chr10_43725740     ZGre    T    A        0      0        2 
  10 chr10_43725740     ZHar    T    A        0      0        2 
  10 chr10_43725740   Sample    T    A        0      0        2 
  10 chr10_43730580     AAsi    C    A        0      0        2 
  10 chr10_43730580     AKia    C    A        1      2        2 
  10 chr10_43730580     AOna    C    A        1      2        2 
  10 chr10_43730580     ASom    C    A        0      0        2 
  10 chr10_43730580     HCab    C    A        0      0        2 
  10 chr10_43730580     HPrz    C    A        0      0        2 
  10 chr10_43730580     ZBoe    C    A        0      0        2 
  10 chr10_43730580     ZGre    C    A        0      0        2 
  10 chr10_43730580     ZHar    C    A        0      0        2 
  10 chr10_43730580   Sample    C    A        0      0        2 
  10 chr10_43732609     AAsi    T    A        0      0        2 
  10 chr10_43732609     AKia    T    A        0      0        2 
  10 chr10_43732609     AOna    T    A      0.5      1        2 
  10 chr10_43732609     ASom    T    A        0      0        2 
  10 chr10_43732609     HCab    T    A        0      0        2 
  10 chr10_43732609     HPrz    T    A        0      0        2 
  10 chr10_43732609     ZBoe    T    A        0      0        2 
  10 chr10_43732609     ZGre    T    A        0      0        2 
  10 chr10_43732609     ZHar    T    A        0      0        2 
  10 chr10_43732609   Sample    T    A        0      0        2 
  10 chr10_43753578     AAsi    A    G        0      0        2 
  10 chr10_43753578     AKia    A    G        0      0        2 
  10 chr10_43753578     AOna    A    G        0      0        2 
  10 chr10_43753578     ASom    A    G        0      0        2 
  10 chr10_43753578     HCab    A    G        0      0        2 
  10 chr10_43753578     HPrz    A    G        1      2        2 
  10 chr10_43753578     ZBoe    A    G        0      0        2 
  10 chr10_43753578     ZGre    A    G        0      0        2 
  10 chr10_43753578     ZHar    A    G        0      0        2 
  10 chr10_43753578   Sample    A    G        0      0        2 
  10 chr10_43767825     AAsi    G    A        0      0        2 
  10 chr10_43767825     AKia    G    A        0      0        2 
  10 chr10_43767825     AOna    G    A        0      0        2 
  10 chr10_43767825     ASom    G    A        0      0        2 
  10 chr10_43767825     HCab    G    A        0      0        2 
  10 chr10_43767825     HPrz    G    A        1      2        2 
  10 chr10_43767825     ZBoe    G    A        0      0        2 
  10 chr10_43767825     ZGre    G    A        0      0        2 
  10 chr10_43767825     ZHar    G    A        0      0        2 
  10 chr10_43767825   Sample    G    A        0      0        2 
  10 chr10_43768333     AAsi    C    T        0      0        2 
  10 chr10_43768333     AKia    C    T        0      0        2 
  10 chr10_43768333     AOna    C    T        0      0        2 
  10 chr10_43768333     ASom    C    T        0      0        2 
  10 chr10_43768333     HCab    C    T        1      2        2 
  10 chr10_43768333     HPrz    C    T        1      2        2 
  10 chr10_43768333     ZBoe    C    T        0      0        2 
  10 chr10_43768333     ZGre    C    T        0      0        2 
  10 chr10_43768333     ZHar    C    T        0      0        2 
  10 chr10_43768333   Sample    C    T        0      0        2 
  10 chr10_43773352     AAsi    C    G      0.5      1        2 
  10 chr10_43773352     AKia    C    G        0      0        2 
  10 chr10_43773352     AOna    C    G        0      0        2 
  10 chr10_43773352     ASom    C    G        1      2        2 
  10 chr10_43773352     HCab    C    G        0      0        2 
  10 chr10_43773352     HPrz    C    G        0      0        2 
  10 chr10_43773352     ZBoe    C    G        0      0        2 
  10 chr10_43773352     ZGre    C    G        0      0        2 
  10 chr10_43773352     ZHar    C    G        0      0        2 
  10 chr10_43773352   Sample    C    G        0      0        2 
  10 chr10_43778014     AAsi    C    G        0      0        2 
  10 chr10_43778014     AKia    C    G        0      0        2 
  10 chr10_43778014     AOna    C    G        0      0        2 
  10 chr10_43778014     ASom    C    G        0      0        2 
  10 chr10_43778014     HCab    C    G        1      2        2 
  10 chr10_43778014     HPrz    C    G        1      2        2 
  10 chr10_43778014     ZBoe    C    G        0      0        2 
  10 chr10_43778014     ZGre    C    G        0      0        2 
  10 chr10_43778014     ZHar    C    G        0      0        2 
  10 chr10_43778014   Sample    C    G        0      0        2 
  10 chr10_43778120     AAsi    G    A        0      0        2 
  10 chr10_43778120     AKia    G    A        0      0        2 
  10 chr10_43778120     AOna    G    A        0      0        2 
  10 chr10_43778120     ASom    G    A        0      0        2 
  10 chr10_43778120     HCab    G    A        0      0        2 
  10 chr10_43778120     HPrz    G    A        0      0        2 
  10 chr10_43778120     ZBoe    G    A        1      2        2 
  10 chr10_43778120     ZGre    G    A        0      0        2 
  10 chr10_43778120     ZHar    G    A        0      0        2 
  10 chr10_43778120   Sample    G    A        0      0        2 
  10 chr10_43784693     AAsi    G    C        0      0        2 
  10 chr10_43784693     AKia    G    C        0      0        2 
  10 chr10_43784693     AOna    G    C        0      0        2 
  10 chr10_43784693     ASom    G    C        0      0        2 
  10 chr10_43784693     HCab    G    C        0      0        2 
  10 chr10_43784693     HPrz    G    C        0      0        2 
  10 chr10_43784693     ZBoe    G    C      0.5      1        2 
  10 chr10_43784693     ZGre    G    C      0.5      1        2 
  10 chr10_43784693     ZHar    G    C        1      2        2 
  10 chr10_43784693   Sample    G    C        0      0        2 
  10 chr10_43786026     AAsi    T    C        0      0        2 
  10 chr10_43786026     AKia    T    C        0      0        2 
  10 chr10_43786026     AOna    T    C        0      0        2 
  10 chr10_43786026     ASom    T    C        0      0        2 
  10 chr10_43786026     HCab    T    C        1      2        2 
  10 chr10_43786026     HPrz    T    C        1      2        2 
  10 chr10_43786026     ZBoe    T    C        0      0        2 
  10 chr10_43786026     ZGre    T    C        0      0        2 
  10 chr10_43786026     ZHar    T    C        0      0        2 
  10 chr10_43786026   Sample    T    C        0      0        2 
  10 chr10_43789574     AAsi    G    A        0      0        2 
  10 chr10_43789574     AKia    G    A        1      2        2 
  10 chr10_43789574     AOna    G    A      0.5      1        2 
  10 chr10_43789574     ASom    G    A        0      0        2 
  10 chr10_43789574     HCab    G    A        0      0        2 
  10 chr10_43789574     HPrz    G    A        0      0        2 
  10 chr10_43789574     ZBoe    G    A        0      0        2 
  10 chr10_43789574     ZGre    G    A        0      0        2 
  10 chr10_43789574     ZHar    G    A        0      0        2 
  10 chr10_43789574   Sample    G    A        0      0        2 
  10 chr10_43798066     AAsi    A    T        0      0        2 
  10 chr10_43798066     AKia    A    T        0      0        2 
  10 chr10_43798066     AOna    A    T        0      0        2 
  10 chr10_43798066     ASom    A    T        0      0        2 
  10 chr10_43798066     HCab    A    T        0      0        2 
  10 chr10_43798066     HPrz    A    T        0      0        2 
  10 chr10_43798066     ZBoe    A    T        0      0        2 
  10 chr10_43798066     ZGre    A    T        1      2        2 
  10 chr10_43798066     ZHar    A    T        0      0        2 
  10 chr10_43798066   Sample    A    T        0      0        2 
  10 chr10_43798688     AAsi    G    A        0      0        2 
  10 chr10_43798688     AKia    G    A        0      0        2 
  10 chr10_43798688     AOna    G    A        0      0        2 
  10 chr10_43798688     ASom    G    A        0      0        2 
  10 chr10_43798688     HCab    G    A        1      2        2 
  10 chr10_43798688     HPrz    G    A        1      2        2 
  10 chr10_43798688     ZBoe    G    A        0      0        2 
  10 chr10_43798688     ZGre    G    A        0      0        2 
  10 chr10_43798688     ZHar    G    A        0      0        2 
  10 chr10_43798688   Sample    G    A        0      0        2 
  10 chr10_43800946     AAsi    G    T        0      0        2 
  10 chr10_43800946     AKia    G    T        0      0        2 
  10 chr10_43800946     AOna    G    T        0      0        2 
  10 chr10_43800946     ASom    G    T        0      0        2 
  10 chr10_43800946     HCab    G    T        1      2        2 
  10 chr10_43800946     HPrz    G    T        1      2        2 
  10 chr10_43800946     ZBoe    G    T        0      0        2 
  10 chr10_43800946     ZGre    G    T        0      0        2 
  10 chr10_43800946     ZHar    G    T        0      0        2 
  10 chr10_43800946   Sample    G    T        0      0        2 
  10 chr10_43804361     AAsi    T    C        1      2        2 
  10 chr10_43804361     AKia    T    C        0      0        2 
  10 chr10_43804361     AOna    T    C        0      0        2 
  10 chr10_43804361     ASom    T    C        1      2        2 
  10 chr10_43804361     HCab    T    C        0      0        2 
  10 chr10_43804361     HPrz    T    C        0      0        2 
  10 chr10_43804361     ZBoe    T    C        0      0        2 
  10 chr10_43804361     ZGre    T    C        0      0        2 
  10 chr10_43804361     ZHar    T    C        0      0        2 
  10 chr10_43804361   Sample    T    C        1      2        2 
  10 chr10_43806690     AAsi    C    T        0      0        2 
  10 chr10_43806690     AKia    C    T        0      0        2 
  10 chr10_43806690     AOna    C    T        0      0        2 
  10 chr10_43806690     ASom    C    T        1      2        2 
  10 chr10_43806690     HCab    C    T        0      0        2 
  10 chr10_43806690     HPrz    C    T        0      0        2 
  10 chr10_43806690     ZBoe    C    T        0      0        2 
  10 chr10_43806690     ZGre    C    T        0      0        2 
  10 chr10_43806690     ZHar    C    T        0      0        2 
  10 chr10_43806690   Sample    C    T        1      2        2 
  10 chr10_43809495     AAsi    C    T        0      0        2 
  10 chr10_43809495     AKia    C    T        0      0        2 
  10 chr10_43809495     AOna    C    T        0      0        2 
  10 chr10_43809495     ASom    C    T        0      0        2 
  10 chr10_43809495     HCab    C    T        0      0        2 
  10 chr10_43809495     HPrz    C    T        0      0        2 
  10 chr10_43809495     ZBoe    C    T        0      0        2 
  10 chr10_43809495     ZGre    C    T        0      0        2 
  10 chr10_43809495     ZHar    C    T        1      2        2 
  10 chr10_43809495   Sample    C    T        0      0        2 
  10 chr10_43814152     AAsi    A    G        0      0        2 
  10 chr10_43814152     AKia    A    G        0      0        2 
  10 chr10_43814152     AOna    A    G        0      0        2 
  10 chr10_43814152     ASom    A    G        0      0        2 
  10 chr10_43814152     HCab    A    G        0      0        2 
  10 chr10_43814152     HPrz    A    G        0      0        2 
  10 chr10_43814152     ZBoe    A    G        0      0        2 
  10 chr10_43814152     ZGre    A    G        0      0        2 
  10 chr10_43814152     ZHar    A    G        1      2        2 
  10 chr10_43814152   Sample    A    G        0      0        2 
  10 chr10_43816839     AAsi    G    A        0      0        2 
  10 chr10_43816839     AKia    G    A        0      0        2 
  10 chr10_43816839     AOna    G    A      0.5      1        2 
  10 chr10_43816839     ASom    G    A        0      0        2 
  10 chr10_43816839     HCab    G    A        0      0        2 
  10 chr10_43816839     HPrz    G    A        0      0        2 
  10 chr10_43816839     ZBoe    G    A        0      0        2 
  10 chr10_43816839     ZGre    G    A        0      0        2 
  10 chr10_43816839     ZHar    G    A        0      0        2 
  10 chr10_43816839   Sample    G    A        0      0        2 
  10 chr10_43825915     AAsi    G    A        0      0        2 
  10 chr10_43825915     AKia    G    A        0      0        2 
  10 chr10_43825915     AOna    G    A        0      0        2 
  10 chr10_43825915     ASom    G    A        0      0        2 
  10 chr10_43825915     HCab    G    A        0      0        2 
  10 chr10_43825915     HPrz    G    A        0      0        2 
  10 chr10_43825915     ZBoe    G    A        0      0        2 
  10 chr10_43825915     ZGre    G    A        0      0        2 
  10 chr10_43825915     ZHar    G    A        1      2        2 
  10 chr10_43825915   Sample    G    A        0      0        2 
  10 chr10_43834924     AAsi    G    A        0      0        2 
  10 chr10_43834924     AKia    G    A        0      0        2 
  10 chr10_43834924     AOna    G    A        0      0        2 
  10 chr10_43834924     ASom    G    A        0      0        2 
  10 chr10_43834924     HCab    G    A        0      0        2 
  10 chr10_43834924     HPrz    G    A        0      0        2 
  10 chr10_43834924     ZBoe    G    A        0      0        2 
  10 chr10_43834924     ZGre    G    A        1      2        2 
  10 chr10_43834924     ZHar    G    A        0      0        2 
  10 chr10_43834924   Sample    G    A        0      0        2 
  10 chr10_43845632     AAsi    T    C        0      0        2 
  10 chr10_43845632     AKia    T    C        0      0        2 
  10 chr10_43845632     AOna    T    C        0      0        2 
  10 chr10_43845632     ASom    T    C        0      0        2 
  10 chr10_43845632     HCab    T    C        1      2        2 
  10 chr10_43845632     HPrz    T    C        1      2        2 
  10 chr10_43845632     ZBoe    T    C        0      0        2 
  10 chr10_43845632     ZGre    T    C        0      0        2 
  10 chr10_43845632     ZHar    T    C        0      0        2 
  10 chr10_43845632   Sample    T    C        0      0        2 
  10 chr10_43857895     AAsi    C    A        0      0        2 
  10 chr10_43857895     AKia    C    A        0      0        2 
  10 chr10_43857895     AOna    C    A        1      2        2 
  10 chr10_43857895     ASom    C    A        0      0        2 
  10 chr10_43857895     HCab    C    A        0      0        2 
  10 chr10_43857895     HPrz    C    A        0      0        2 
  10 chr10_43857895     ZBoe    C    A        0      0        2 
  10 chr10_43857895     ZGre    C    A        0      0        2 
  10 chr10_43857895     ZHar    C    A        0      0        2 
  10 chr10_43857895   Sample    C    A        0      0        2 
  10 chr10_43862624     AAsi    G    C        0      0        2 
  10 chr10_43862624     AKia    G    C        1      2        2 
  10 chr10_43862624     AOna    G    C        0      0        2 
  10 chr10_43862624     ASom    G    C        0      0        2 
  10 chr10_43862624     HCab    G    C        0      0        2 
  10 chr10_43862624     HPrz    G    C        0      0        2 
  10 chr10_43862624     ZBoe    G    C        0      0        2 
  10 chr10_43862624     ZGre    G    C        0      0        2 
  10 chr10_43862624     ZHar    G    C        0      0        2 
  10 chr10_43862624   Sample    G    C        0      0        2 
  10 chr10_43867869     AAsi    C    A        0      0        2 
  10 chr10_43867869     AKia    C    A        0      0        2 
  10 chr10_43867869     AOna    C    A        0      0        2 
  10 chr10_43867869     ASom    C    A        0      0        2 
  10 chr10_43867869     HCab    C    A      0.5      1        2 
  10 chr10_43867869     HPrz    C    A        0      0        2 
  10 chr10_43867869     ZBoe    C    A        0      0        2 
  10 chr10_43867869     ZGre    C    A        0      0        2 
  10 chr10_43867869     ZHar    C    A        0      0        2 
  10 chr10_43867869   Sample    C    A        0      0        2 
  10 chr10_43871133     AAsi    G    T        0      0        2 
  10 chr10_43871133     AKia    G    T        0      0        2 
  10 chr10_43871133     AOna    G    T        0      0        2 
  10 chr10_43871133     ASom    G    T        0      0        2 
  10 chr10_43871133     HCab    G    T        1      2        2 
  10 chr10_43871133     HPrz    G    T        1      2        2 
  10 chr10_43871133     ZBoe    G    T        0      0        2 
  10 chr10_43871133     ZGre    G    T        0      0        2 
  10 chr10_43871133     ZHar    G    T        0      0        2 
  10 chr10_43871133   Sample    G    T        0      0        2 
  10 chr10_43872842     AAsi    T    G        0      0        2 
  10 chr10_43872842     AKia    T    G        0      0        2 
  10 chr10_43872842     AOna    T    G        0      0        2 
  10 chr10_43872842     ASom    T    G        0      0        2 
  10 chr10_43872842     HCab    T    G        0      0        2 
  10 chr10_43872842     HPrz    T    G        0      0        2 
  10 chr10_43872842     ZBoe    T    G        0      0        2 
  10 chr10_43872842     ZGre    T    G        1      2        2 
  10 chr10_43872842     ZHar    T    G        0      0        2 
  10 chr10_43872842   Sample    T    G        0      0        2 
  10 chr10_43886874     AAsi    C    A        0      0        2 
  10 chr10_43886874     AKia    C    A        0      0        2 
  10 chr10_43886874     AOna    C    A        0      0        2 
  10 chr10_43886874     ASom    C    A        0      0        2 
  10 chr10_43886874     HCab    C    A        1      2        2 
  10 chr10_43886874     HPrz    C    A        1      2        2 
  10 chr10_43886874     ZBoe    C    A        0      0        2 
  10 chr10_43886874     ZGre    C    A        0      0        2 
  10 chr10_43886874     ZHar    C    A        0      0        2 
  10 chr10_43886874   Sample    C    A        0      0        2 
  10 chr10_43889285     AAsi    T    C        0      0        2 
  10 chr10_43889285     AKia    T    C        0      0        2 
  10 chr10_43889285     AOna    T    C        1      2        2 
  10 chr10_43889285     ASom    T    C        0      0        2 
  10 chr10_43889285     HCab    T    C        0      0        2 
  10 chr10_43889285     HPrz    T    C        0      0        2 
  10 chr10_43889285     ZBoe    T    C        0      0        2 
  10 chr10_43889285     ZGre    T    C        0      0        2 
  10 chr10_43889285     ZHar    T    C        0      0        2 
  10 chr10_43889285   Sample    T    C        0      0        2 
  10 chr10_43889760     AAsi    C    T        0      0        2 
  10 chr10_43889760     AKia    C    T        0      0        2 
  10 chr10_43889760     AOna    C    T        0      0        2 
  10 chr10_43889760     ASom    C    T        0      0        2 
  10 chr10_43889760     HCab    C    T        1      2        2 
  10 chr10_43889760     HPrz    C    T        1      2        2 
  10 chr10_43889760     ZBoe    C    T        0      0        2 
  10 chr10_43889760     ZGre    C    T        0      0        2 
  10 chr10_43889760     ZHar    C    T        0      0        2 
  10 chr10_43889760   Sample    C    T        0      0        2 
  10 chr10_43896412     AAsi    A    C      0.5      1        2 
  10 chr10_43896412     AKia    A    C        0      0        2 
  10 chr10_43896412     AOna    A    C        0      0        2 
  10 chr10_43896412     ASom    A    C        0      0        2 
  10 chr10_43896412     HCab    A    C        0      0        2 
  10 chr10_43896412     HPrz    A    C        0      0        2 
  10 chr10_43896412     ZBoe    A    C        0      0        2 
  10 chr10_43896412     ZGre    A    C        0      0        2 
  10 chr10_43896412     ZHar    A    C        0      0        2 
  10 chr10_43896412   Sample    A    C        0      0        2 
  10 chr10_43897746     AAsi    A    C        0      0        2 
  10 chr10_43897746     AKia    A    C        0      0        2 
  10 chr10_43897746     AOna    A    C        1      2        2 
  10 chr10_43897746     ASom    A    C        0      0        2 
  10 chr10_43897746     HCab    A    C        0      0        2 
  10 chr10_43897746     HPrz    A    C        0      0        2 
  10 chr10_43897746     ZBoe    A    C        0      0        2 
  10 chr10_43897746     ZGre    A    C        0      0        2 
  10 chr10_43897746     ZHar    A    C        0      0        2 
  10 chr10_43897746   Sample    A    C        0      0        2 
  10 chr10_43907381     AAsi    A    G        0      0        2 
  10 chr10_43907381     AKia    A    G        0      0        2 
  10 chr10_43907381     AOna    A    G        0      0        2 
  10 chr10_43907381     ASom    A    G        0      0        2 
  10 chr10_43907381     HCab    A    G      0.5      1        2 
  10 chr10_43907381     HPrz    A    G        0      0        2 
  10 chr10_43907381     ZBoe    A    G        0      0        2 
  10 chr10_43907381     ZGre    A    G        0      0        2 
  10 chr10_43907381     ZHar    A    G        0      0        2 
  10 chr10_43907381   Sample    A    G        0      0        2 
  10 chr10_43909294     AAsi    T    C        0      0        2 
  10 chr10_43909294     AKia    T    C        0      0        2 
  10 chr10_43909294     AOna    T    C        0      0        2 
  10 chr10_43909294     ASom    T    C        0      0        2 
  10 chr10_43909294     HCab    T    C      0.5      1        2 
  10 chr10_43909294     HPrz    T    C        1      2        2 
  10 chr10_43909294     ZBoe    T    C        0      0        2 
  10 chr10_43909294     ZGre    T    C        0      0        2 
  10 chr10_43909294     ZHar    T    C        0      0        2 
  10 chr10_43909294   Sample    T    C        0      0        2 
  10 chr10_43917942     AAsi    C    A        0      0        2 
  10 chr10_43917942     AKia    C    A        1      2        2 
  10 chr10_43917942     AOna    C    A        1      2        2 
  10 chr10_43917942     ASom    C    A        0      0        2 
  10 chr10_43917942     HCab    C    A        0      0        2 
  10 chr10_43917942     HPrz    C    A        0      0        2 
  10 chr10_43917942     ZBoe    C    A        0      0        2 
  10 chr10_43917942     ZGre    C    A        0      0        2 
  10 chr10_43917942     ZHar    C    A        0      0        2 
  10 chr10_43917942   Sample    C    A        0      0        2 
  10 chr10_43918498     AAsi    G    C        0      0        2 
  10 chr10_43918498     AKia    G    C        0      0        2 
  10 chr10_43918498     AOna    G    C        0      0        2 
  10 chr10_43918498     ASom    G    C        0      0        2 
  10 chr10_43918498     HCab    G    C        0      0        2 
  10 chr10_43918498     HPrz    G    C        0      0        2 
  10 chr10_43918498     ZBoe    G    C      0.5      1        2 
  10 chr10_43918498     ZGre    G    C        0      0        2 
  10 chr10_43918498     ZHar    G    C        0      0        2 
  10 chr10_43918498   Sample    G    C        0      0        2 
  10 chr10_43920322     AAsi    G    A        0      0        2 
  10 chr10_43920322     AKia    G    A        0      0        2 
  10 chr10_43920322     AOna    G    A        0      0        2 
  10 chr10_43920322     ASom    G    A        0      0        2 
  10 chr10_43920322     HCab    G    A        0      0        2 
  10 chr10_43920322     HPrz    G    A        0      0        2 
  10 chr10_43920322     ZBoe    G    A        0      0        2 
  10 chr10_43920322     ZGre    G    A        0      0        2 
  10 chr10_43920322     ZHar    G    A        1      2        2 
  10 chr10_43920322   Sample    G    A        0      0        2 
  10 chr10_43920646     AAsi    A    G        1      2        2 
  10 chr10_43920646     AKia    A    G        0      0        2 
  10 chr10_43920646     AOna    A    G        0      0        2 
  10 chr10_43920646     ASom    A    G        1      2        2 
  10 chr10_43920646     HCab    A    G        0      0        2 
  10 chr10_43920646     HPrz    A    G        0      0        2 
  10 chr10_43920646     ZBoe    A    G        0      0        2 
  10 chr10_43920646     ZGre    A    G        0      0        2 
  10 chr10_43920646     ZHar    A    G        0      0        2 
  10 chr10_43920646   Sample    A    G        1      2        2 
  10 chr10_43927648     AAsi    A    G        0      0        2 
  10 chr10_43927648     AKia    A    G        0      0        2 
  10 chr10_43927648     AOna    A    G        0      0        2 
  10 chr10_43927648     ASom    A    G        0      0        2 
  10 chr10_43927648     HCab    A    G        1      2        2 
  10 chr10_43927648     HPrz    A    G        1      2        2 
  10 chr10_43927648     ZBoe    A    G        0      0        2 
  10 chr10_43927648     ZGre    A    G        0      0        2 
  10 chr10_43927648     ZHar    A    G        0      0        2 
  10 chr10_43927648   Sample    A    G        0      0        2 
  10 chr10_43927872     AAsi    T    C        1      2        2 
  10 chr10_43927872     AKia    T    C        0      0        2 
  10 chr10_43927872     AOna    T    C        0      0        2 
  10 chr10_43927872     ASom    T    C        1      2        2 
  10 chr10_43927872     HCab    T    C        0      0        2 
  10 chr10_43927872     HPrz    T    C        0      0        2 
  10 chr10_43927872     ZBoe    T    C        0      0        2 
  10 chr10_43927872     ZGre    T    C        0      0        2 
  10 chr10_43927872     ZHar    T    C        0      0        2 
  10 chr10_43927872   Sample    T    C        1      2        2 
  10 chr10_43930109     AAsi    C    T        0      0        2 
  10 chr10_43930109     AKia    C    T        0      0        2 
  10 chr10_43930109     AOna    C    T        0      0        2 
  10 chr10_43930109     ASom    C    T        0      0        2 
  10 chr10_43930109     HCab    C    T        0      0        2 
  10 chr10_43930109     HPrz    C    T        0      0        2 
  10 chr10_43930109     ZBoe    C    T      0.5      1        2 
  10 chr10_43930109     ZGre    C    T        0      0        2 
  10 chr10_43930109     ZHar    C    T        0      0        2 
  10 chr10_43930109   Sample    C    T        0      0        2 
  10 chr10_43940201     AAsi    C    T        0      0        2 
  10 chr10_43940201     AKia    C    T        0      0        2 
  10 chr10_43940201     AOna    C    T        0      0        2 
  10 chr10_43940201     ASom    C    T        0      0        2 
  10 chr10_43940201     HCab    C    T      0.5      1        2 
  10 chr10_43940201     HPrz    C    T        0      0        2 
  10 chr10_43940201     ZBoe    C    T        0      0        2 
  10 chr10_43940201     ZGre    C    T        0      0        2 
  10 chr10_43940201     ZHar    C    T        0      0        2 
  10 chr10_43940201   Sample    C    T        0      0        2 
  10 chr10_43948155     AAsi    G    C        0      0        2 
  10 chr10_43948155     AKia    G    C        0      0        2 
  10 chr10_43948155     AOna    G    C        0      0        2 
  10 chr10_43948155     ASom    G    C        0      0        2 
  10 chr10_43948155     HCab    G    C        1      2        2 
  10 chr10_43948155     HPrz    G    C        1      2        2 
  10 chr10_43948155     ZBoe    G    C        0      0        2 
  10 chr10_43948155     ZGre    G    C        0      0        2 
  10 chr10_43948155     ZHar    G    C        0      0        2 
  10 chr10_43948155   Sample    G    C        0      0        2 
  10 chr10_43957204     AAsi    A    T        0      0        2 
  10 chr10_43957204     AKia    A    T        0      0        2 
  10 chr10_43957204     AOna    A    T        0      0        2 
  10 chr10_43957204     ASom    A    T        0      0        2 
  10 chr10_43957204     HCab    A    T        1      2        2 
  10 chr10_43957204     HPrz    A    T        1      2        2 
  10 chr10_43957204     ZBoe    A    T        0      0        2 
  10 chr10_43957204     ZGre    A    T        0      0        2 
  10 chr10_43957204     ZHar    A    T        0      0        2 
  10 chr10_43957204   Sample    A    T        0      0        2 
  10 chr10_43962871     AAsi    G    A        0      0        2 
  10 chr10_43962871     AKia    G    A        0      0        2 
  10 chr10_43962871     AOna    G    A        0      0        2 
  10 chr10_43962871     ASom    G    A        1      2        2 
  10 chr10_43962871     HCab    G    A        0      0        2 
  10 chr10_43962871     HPrz    G    A        0      0        2 
  10 chr10_43962871     ZBoe    G    A        0      0        2 
  10 chr10_43962871     ZGre    G    A        0      0        2 
  10 chr10_43962871     ZHar    G    A        0      0        2 
  10 chr10_43962871   Sample    G    A        1      2        2 
  10 chr10_43965040     AAsi    A    C        0      0        2 
  10 chr10_43965040     AKia    A    C        0      0        2 
  10 chr10_43965040     AOna    A    C        0      0        2 
  10 chr10_43965040     ASom    A    C        0      0        2 
  10 chr10_43965040     HCab    A    C        0      0        2 
  10 chr10_43965040     HPrz    A    C        0      0        2 
  10 chr10_43965040     ZBoe    A    C      0.5      1        2 
  10 chr10_43965040     ZGre    A    C        0      0        2 
  10 chr10_43965040     ZHar    A    C        0      0        2 
  10 chr10_43965040   Sample    A    C        0      0        2 
  10 chr10_43969604     AAsi    C    T        0      0        2 
  10 chr10_43969604     AKia    C    T        0      0        2 
  10 chr10_43969604     AOna    C    T        0      0        2 
  10 chr10_43969604     ASom    C    T        0      0        2 
  10 chr10_43969604     HCab    C    T        0      0        2 
  10 chr10_43969604     HPrz    C    T      0.5      1        2 
  10 chr10_43969604     ZBoe    C    T        0      0        2 
  10 chr10_43969604     ZGre    C    T        0      0        2 
  10 chr10_43969604     ZHar    C    T        0      0        2 
  10 chr10_43969604   Sample    C    T        0      0        2 
  10 chr10_43975562     AAsi    A    G        0      0        2 
  10 chr10_43975562     AKia    A    G        1      2        2 
  10 chr10_43975562     AOna    A    G        1      2        2 
  10 chr10_43975562     ASom    A    G        0      0        2 
  10 chr10_43975562     HCab    A    G        0      0        2 
  10 chr10_43975562     HPrz    A    G        0      0        2 
  10 chr10_43975562     ZBoe    A    G        0      0        2 
  10 chr10_43975562     ZGre    A    G        0      0        2 
  10 chr10_43975562     ZHar    A    G        0      0        2 
  10 chr10_43975562   Sample    A    G        0      0        2 
  10 chr10_43976496     AAsi    A    G        0      0        2 
  10 chr10_43976496     AKia    A    G        0      0        2 
  10 chr10_43976496     AOna    A    G        0      0        2 
  10 chr10_43976496     ASom    A    G        0      0        2 
  10 chr10_43976496     HCab    A    G        0      0        2 
  10 chr10_43976496     HPrz    A    G        0      0        2 
  10 chr10_43976496     ZBoe    A    G      0.5      1        2 
  10 chr10_43976496     ZGre    A    G        0      0        2 
  10 chr10_43976496     ZHar    A    G        0      0        2 
  10 chr10_43976496   Sample    A    G        0      0        2 
  10 chr10_43978584     AAsi    A    G        0      0        2 
  10 chr10_43978584     AKia    A    G        0      0        2 
  10 chr10_43978584     AOna    A    G      0.5      1        2 
  10 chr10_43978584     ASom    A    G        0      0        2 
  10 chr10_43978584     HCab    A    G        0      0        2 
  10 chr10_43978584     HPrz    A    G        0      0        2 
  10 chr10_43978584     ZBoe    A    G        0      0        2 
  10 chr10_43978584     ZGre    A    G        0      0        2 
  10 chr10_43978584     ZHar    A    G        0      0        2 
  10 chr10_43978584   Sample    A    G        0      0        2 
  10 chr10_43992286     AAsi    A    C        0      0        2 
  10 chr10_43992286     AKia    A    C        0      0        2 
  10 chr10_43992286     AOna    A    C        0      0        2 
  10 chr10_43992286     ASom    A    C        0      0        2 
  10 chr10_43992286     HCab    A    C        0      0        2 
  10 chr10_43992286     HPrz    A    C        0      0        2 
  10 chr10_43992286     ZBoe    A    C        0      0        2 
  10 chr10_43992286     ZGre    A    C        1      2        2 
  10 chr10_43992286     ZHar    A    C        0      0        2 
  10 chr10_43992286   Sample    A    C        0      0        2 
  10 chr10_44000062     AAsi    T    C        0      0        2 
  10 chr10_44000062     AKia    T    C        0      0        2 
  10 chr10_44000062     AOna    T    C        0      0        2 
  10 chr10_44000062     ASom    T    C        0      0        2 
  10 chr10_44000062     HCab    T    C        0      0        2 
  10 chr10_44000062     HPrz    T    C        0      0        2 
  10 chr10_44000062     ZBoe    T    C        0      0        2 
  10 chr10_44000062     ZGre    T    C        1      2        2 
  10 chr10_44000062     ZHar    T    C        0      0        2 
  10 chr10_44000062   Sample    T    C        0      0        2 
  10 chr10_44005464     AAsi    A    G        0      0        2 
  10 chr10_44005464     AKia    A    G        0      0        2 
  10 chr10_44005464     AOna    A    G        0      0        2 
  10 chr10_44005464     ASom    A    G        0      0        2 
  10 chr10_44005464     HCab    A    G      0.5      1        2 
  10 chr10_44005464     HPrz    A    G        0      0        2 
  10 chr10_44005464     ZBoe    A    G        0      0        2 
  10 chr10_44005464     ZGre    A    G        0      0        2 
  10 chr10_44005464     ZHar    A    G        0      0        2 
  10 chr10_44005464   Sample    A    G        0      0        2 
  10 chr10_44012071     AAsi    A    G        0      0        2 
  10 chr10_44012071     AKia    A    G        0      0        2 
  10 chr10_44012071     AOna    A    G        0      0        2 
  10 chr10_44012071     ASom    A    G        0      0        2 
  10 chr10_44012071     HCab    A    G      0.5      1        2 
  10 chr10_44012071     HPrz    A    G        0      0        2 
  10 chr10_44012071     ZBoe    A    G        0      0        2 
  10 chr10_44012071     ZGre    A    G        0      0        2 
  10 chr10_44012071     ZHar    A    G        0      0        2 
  10 chr10_44012071   Sample    A    G        0      0        2 
  10 chr10_44012634     AAsi    A    G        0      0        2 
  10 chr10_44012634     AKia    A    G        0      0        2 
  10 chr10_44012634     AOna    A    G        1      2        2 
  10 chr10_44012634     ASom    A    G        0      0        2 
  10 chr10_44012634     HCab    A    G        0      0        2 
  10 chr10_44012634     HPrz    A    G        0      0        2 
  10 chr10_44012634     ZBoe    A    G        0      0        2 
  10 chr10_44012634     ZGre    A    G        0      0        2 
  10 chr10_44012634     ZHar    A    G        0      0        2 
  10 chr10_44012634   Sample    A    G        0      0        2 
  10 chr10_44013236     AAsi    A    G        0      0        2 
  10 chr10_44013236     AKia    A    G        0      0        2 
  10 chr10_44013236     AOna    A    G        0      0        2 
  10 chr10_44013236     ASom    A    G        0      0        2 
  10 chr10_44013236     HCab    A    G      0.5      1        2 
  10 chr10_44013236     HPrz    A    G        0      0        2 
  10 chr10_44013236     ZBoe    A    G        0      0        2 
  10 chr10_44013236     ZGre    A    G        0      0        2 
  10 chr10_44013236     ZHar    A    G        0      0        2 
  10 chr10_44013236   Sample    A    G        0      0        2 
  10 chr10_44015246     AAsi    A    G        0      0        2 
  10 chr10_44015246     AKia    A    G        0      0        2 
  10 chr10_44015246     AOna    A    G        0      0        2 
  10 chr10_44015246     ASom    A    G        0      0        2 
  10 chr10_44015246     HCab    A    G        1      2        2 
  10 chr10_44015246     HPrz    A    G        1      2        2 
  10 chr10_44015246     ZBoe    A    G        0      0        2 
  10 chr10_44015246     ZGre    A    G        0      0        2 
  10 chr10_44015246     ZHar    A    G        0      0        2 
  10 chr10_44015246   Sample    A    G        0      0        2 
  10 chr10_44016400     AAsi    G    A        0      0        2 
  10 chr10_44016400     AKia    G    A        0      0        2 
  10 chr10_44016400     AOna    G    A        0      0        2 
  10 chr10_44016400     ASom    G    A        0      0        2 
  10 chr10_44016400     HCab    G    A        0      0        2 
  10 chr10_44016400     HPrz    G    A        0      0        2 
  10 chr10_44016400     ZBoe    G    A        0      0        2 
  10 chr10_44016400     ZGre    G    A      0.5      1        2 
  10 chr10_44016400     ZHar    G    A        0      0        2 
  10 chr10_44016400   Sample    G    A        0      0        2 
  10 chr10_44016741     AAsi    G    C        0      0        2 
  10 chr10_44016741     AKia    G    C        0      0        2 
  10 chr10_44016741     AOna    G    C        0      0        2 
  10 chr10_44016741     ASom    G    C        0      0        2 
  10 chr10_44016741     HCab    G    C        0      0        2 
  10 chr10_44016741     HPrz    G    C        0      0        2 
  10 chr10_44016741     ZBoe    G    C        0      0        2 
  10 chr10_44016741     ZGre    G    C      0.5      1        2 
  10 chr10_44016741     ZHar    G    C        0      0        2 
  10 chr10_44016741   Sample    G    C        0      0        2 
  10 chr10_44016770     AAsi    T    C        0      0        2 
  10 chr10_44016770     AKia    T    C      0.5      1        2 
  10 chr10_44016770     AOna    T    C        0      0        2 
  10 chr10_44016770     ASom    T    C        0      0        2 
  10 chr10_44016770     HCab    T    C        0      0        2 
  10 chr10_44016770     HPrz    T    C        0      0        2 
  10 chr10_44016770     ZBoe    T    C        0      0        2 
  10 chr10_44016770     ZGre    T    C        0      0        2 
  10 chr10_44016770     ZHar    T    C        0      0        2 
  10 chr10_44016770   Sample    T    C        0      0        2 
  10 chr10_44017369     AAsi    C    G        0      0        2 
  10 chr10_44017369     AKia    C    G      0.5      1        2 
  10 chr10_44017369     AOna    C    G        0      0        2 
  10 chr10_44017369     ASom    C    G        0      0        2 
  10 chr10_44017369     HCab    C    G        0      0        2 
  10 chr10_44017369     HPrz    C    G        0      0        2 
  10 chr10_44017369     ZBoe    C    G        0      0        2 
  10 chr10_44017369     ZGre    C    G        0      0        2 
  10 chr10_44017369     ZHar    C    G        0      0        2 
  10 chr10_44017369   Sample    C    G        0      0        2 
  10 chr10_44024108     AAsi    G    T        0      0        2 
  10 chr10_44024108     AKia    G    T        0      0        2 
  10 chr10_44024108     AOna    G    T        0      0        2 
  10 chr10_44024108     ASom    G    T        0      0        2 
  10 chr10_44024108     HCab    G    T        0      0        2 
  10 chr10_44024108     HPrz    G    T        0      0        2 
  10 chr10_44024108     ZBoe    G    T        0      0        2 
  10 chr10_44024108     ZGre    G    T      0.5      1        2 
  10 chr10_44024108     ZHar    G    T        0      0        2 
  10 chr10_44024108   Sample    G    T        0      0        2 
  10 chr10_44038231     AAsi    A    C        0      0        2 
  10 chr10_44038231     AKia    A    C        0      0        2 
  10 chr10_44038231     AOna    A    C        0      0        2 
  10 chr10_44038231     ASom    A    C        0      0        2 
  10 chr10_44038231     HCab    A    C        1      2        2 
  10 chr10_44038231     HPrz    A    C        1      2        2 
  10 chr10_44038231     ZBoe    A    C        0      0        2 
  10 chr10_44038231     ZGre    A    C        0      0        2 
  10 chr10_44038231     ZHar    A    C        0      0        2 
  10 chr10_44038231   Sample    A    C        0      0        2 
  10 chr10_44051734     AAsi    C    T        0      0        2 
  10 chr10_44051734     AKia    C    T        0      0        2 
  10 chr10_44051734     AOna    C    T        0      0        2 
  10 chr10_44051734     ASom    C    T        0      0        2 
  10 chr10_44051734     HCab    C    T      0.5      1        2 
  10 chr10_44051734     HPrz    C    T        0      0        2 
  10 chr10_44051734     ZBoe    C    T        0      0        2 
  10 chr10_44051734     ZGre    C    T        0      0        2 
  10 chr10_44051734     ZHar    C    T        0      0        2 
  10 chr10_44051734   Sample    C    T        0      0        2 
  10 chr10_44057058     AAsi    G    T        0      0        2 
  10 chr10_44057058     AKia    G    T        0      0        2 
  10 chr10_44057058     AOna    G    T        0      0        2 
  10 chr10_44057058     ASom    G    T        0      0        2 
  10 chr10_44057058     HCab    G    T        0      0        2 
  10 chr10_44057058     HPrz    G    T        0      0        2 
  10 chr10_44057058     ZBoe    G    T        0      0        2 
  10 chr10_44057058     ZGre    G    T        1      2        2 
  10 chr10_44057058     ZHar    G    T        0      0        2 
  10 chr10_44057058   Sample    G    T        0      0        2 
  10 chr10_44081830     AAsi    T    A        0      0        2 
  10 chr10_44081830     AKia    T    A        0      0        2 
  10 chr10_44081830     AOna    T    A        0      0        2 
  10 chr10_44081830     ASom    T    A        0      0        2 
  10 chr10_44081830     HCab    T    A        1      2        2 
  10 chr10_44081830     HPrz    T    A        1      2        2 
  10 chr10_44081830     ZBoe    T    A        0      0        2 
  10 chr10_44081830     ZGre    T    A        0      0        2 
  10 chr10_44081830     ZHar    T    A        0      0        2 
  10 chr10_44081830   Sample    T    A        0      0        2 
  10 chr10_44085214     AAsi    C    G        0      0        2 
  10 chr10_44085214     AKia    C    G        0      0        2 
  10 chr10_44085214     AOna    C    G        0      0        2 
  10 chr10_44085214     ASom    C    G        0      0        2 
  10 chr10_44085214     HCab    C    G        0      0        2 
  10 chr10_44085214     HPrz    C    G        0      0        2 
  10 chr10_44085214     ZBoe    C    G        0      0        2 
  10 chr10_44085214     ZGre    C    G        1      2        2 
  10 chr10_44085214     ZHar    C    G        0      0        2 
  10 chr10_44085214   Sample    C    G        0      0        2 
  10 chr10_44087089     AAsi    A    G        0      0        2 
  10 chr10_44087089     AKia    A    G        0      0        2 
  10 chr10_44087089     AOna    A    G        0      0        2 
  10 chr10_44087089     ASom    A    G        0      0        2 
  10 chr10_44087089     HCab    A    G        1      2        2 
  10 chr10_44087089     HPrz    A    G        1      2        2 
  10 chr10_44087089     ZBoe    A    G        0      0        2 
  10 chr10_44087089     ZGre    A    G        0      0        2 
  10 chr10_44087089     ZHar    A    G        0      0        2 
  10 chr10_44087089   Sample    A    G        0      0        2 
  10 chr10_44090462     AAsi    A    C        0      0        2 
  10 chr10_44090462     AKia    A    C        0      0        2 
  10 chr10_44090462     AOna    A    C        0      0        2 
  10 chr10_44090462     ASom    A    C        0      0        2 
  10 chr10_44090462     HCab    A    C        0      0        2 
  10 chr10_44090462     HPrz    A    C        0      0        2 
  10 chr10_44090462     ZBoe    A    C        1      2        2 
  10 chr10_44090462     ZGre    A    C        0      0        2 
  10 chr10_44090462     ZHar    A    C        0      0        2 
  10 chr10_44090462   Sample    A    C        0      0        2 
  10 chr10_44093944     AAsi    T    C        0      0        2 
  10 chr10_44093944     AKia    T    C        0      0        2 
  10 chr10_44093944     AOna    T    C        0      0        2 
  10 chr10_44093944     ASom    T    C        0      0        2 
  10 chr10_44093944     HCab    T    C        0      0        2 
  10 chr10_44093944     HPrz    T    C        0      0        2 
  10 chr10_44093944     ZBoe    T    C        1      2        2 
  10 chr10_44093944     ZGre    T    C        0      0        2 
  10 chr10_44093944     ZHar    T    C        0      0        2 
  10 chr10_44093944   Sample    T    C        0      0        2 
  10 chr10_44101892     AAsi    C    T        0      0        2 
  10 chr10_44101892     AKia    C    T        0      0        2 
  10 chr10_44101892     AOna    C    T        0      0        2 
  10 chr10_44101892     ASom    C    T        0      0        2 
  10 chr10_44101892     HCab    C    T      0.5      1        2 
  10 chr10_44101892     HPrz    C    T      0.5      1        2 
  10 chr10_44101892     ZBoe    C    T        0      0        2 
  10 chr10_44101892     ZGre    C    T        0      0        2 
  10 chr10_44101892     ZHar    C    T        0      0        2 
  10 chr10_44101892   Sample    C    T        0      0        2 
  10 chr10_44109274     AAsi    A    C        0      0        2 
  10 chr10_44109274     AKia    A    C        0      0        2 
  10 chr10_44109274     AOna    A    C        0      0        2 
  10 chr10_44109274     ASom    A    C        1      2        2 
  10 chr10_44109274     HCab    A    C        0      0        2 
  10 chr10_44109274     HPrz    A    C        0      0        2 
  10 chr10_44109274     ZBoe    A    C        0      0        2 
  10 chr10_44109274     ZGre    A    C        0      0        2 
  10 chr10_44109274     ZHar    A    C        0      0        2 
  10 chr10_44109274   Sample    A    C        0      0        2 
  10 chr10_44112150     AAsi    C    T        0      0        2 
  10 chr10_44112150     AKia    C    T        0      0        2 
  10 chr10_44112150     AOna    C    T        0      0        2 
  10 chr10_44112150     ASom    C    T        0      0        2 
  10 chr10_44112150     HCab    C    T        0      0        2 
  10 chr10_44112150     HPrz    C    T        0      0        2 
  10 chr10_44112150     ZBoe    C    T        0      0        2 
  10 chr10_44112150     ZGre    C    T      0.5      1        2 
  10 chr10_44112150     ZHar    C    T        0      0        2 
  10 chr10_44112150   Sample    C    T        0      0        2 
  10 chr10_44113612     AAsi    T    C        0      0        2 
  10 chr10_44113612     AKia    T    C        0      0        2 
  10 chr10_44113612     AOna    T    C        0      0        2 
  10 chr10_44113612     ASom    T    C        0      0        2 
  10 chr10_44113612     HCab    T    C        1      2        2 
  10 chr10_44113612     HPrz    T    C        1      2        2 
  10 chr10_44113612     ZBoe    T    C        0      0        2 
  10 chr10_44113612     ZGre    T    C        0      0        2 
  10 chr10_44113612     ZHar    T    C        0      0        2 
  10 chr10_44113612   Sample    T    C        0      0        2 
  10 chr10_44117473     AAsi    T    C        0      0        2 
  10 chr10_44117473     AKia    T    C        0      0        2 
  10 chr10_44117473     AOna    T    C        0      0        2 
  10 chr10_44117473     ASom    T    C        0      0        2 
  10 chr10_44117473     HCab    T    C        1      2        2 
  10 chr10_44117473     HPrz    T    C        1      2        2 
  10 chr10_44117473     ZBoe    T    C        0      0        2 
  10 chr10_44117473     ZGre    T    C        0      0        2 
  10 chr10_44117473     ZHar    T    C        0      0        2 
  10 chr10_44117473   Sample    T    C        0      0        2 
  10 chr10_44129434     AAsi    A    G        1      2        2 
  10 chr10_44129434     AKia    A    G        0      0        2 
  10 chr10_44129434     AOna    A    G        0      0        2 
  10 chr10_44129434     ASom    A    G        1      2        2 
  10 chr10_44129434     HCab    A    G        1      2        2 
  10 chr10_44129434     HPrz    A    G        1      2        2 
  10 chr10_44129434     ZBoe    A    G        0      0        2 
  10 chr10_44129434     ZGre    A    G        0      0        2 
  10 chr10_44129434     ZHar    A    G        0      0        2 
  10 chr10_44129434   Sample    A    G        1      2        2 
  10 chr10_44131226     AAsi    G    A        0      0        2 
  10 chr10_44131226     AKia    G    A        0      0        2 
  10 chr10_44131226     AOna    G    A        0      0        2 
  10 chr10_44131226     ASom    G    A        0      0        2 
  10 chr10_44131226     HCab    G    A        0      0        2 
  10 chr10_44131226     HPrz    G    A        0      0        2 
  10 chr10_44131226     ZBoe    G    A        0      0        2 
  10 chr10_44131226     ZGre    G    A      0.5      1        2 
  10 chr10_44131226     ZHar    G    A        0      0        2 
  10 chr10_44131226   Sample    G    A        0      0        2 
  10 chr10_44139310     AAsi    G    A        0      0        2 
  10 chr10_44139310     AKia    G    A        0      0        2 
  10 chr10_44139310     AOna    G    A        0      0        2 
  10 chr10_44139310     ASom    G    A        1      2        2 
  10 chr10_44139310     HCab    G    A        0      0        2 
  10 chr10_44139310     HPrz    G    A        0      0        2 
  10 chr10_44139310     ZBoe    G    A        0      0        2 
  10 chr10_44139310     ZGre    G    A        0      0        2 
  10 chr10_44139310     ZHar    G    A        0      0        2 
  10 chr10_44139310   Sample    G    A        1      2        2 
  10 chr10_44148014     AAsi    A    C        0      0        2 
  10 chr10_44148014     AKia    A    C        0      0        2 
  10 chr10_44148014     AOna    A    C        0      0        2 
  10 chr10_44148014     ASom    A    C        0      0        2 
  10 chr10_44148014     HCab    A    C        0      0        2 
  10 chr10_44148014     HPrz    A    C        0      0        2 
  10 chr10_44148014     ZBoe    A    C        0      0        2 
  10 chr10_44148014     ZGre    A    C        0      0        2 
  10 chr10_44148014     ZHar    A    C        1      2        2 
  10 chr10_44148014   Sample    A    C        0      0        2 
  10 chr10_44178472     AAsi    G    A        0      0        2 
  10 chr10_44178472     AKia    G    A        0      0        2 
  10 chr10_44178472     AOna    G    A        0      0        2 
  10 chr10_44178472     ASom    G    A        0      0        2 
  10 chr10_44178472     HCab    G    A      0.5      1        2 
  10 chr10_44178472     HPrz    G    A      0.5      1        2 
  10 chr10_44178472     ZBoe    G    A        0      0        2 
  10 chr10_44178472     ZGre    G    A        0      0        2 
  10 chr10_44178472     ZHar    G    A        0      0        2 
  10 chr10_44178472   Sample    G    A        0      0        2 
  10 chr10_44187571     AAsi    C    T        0      0        2 
  10 chr10_44187571     AKia    C    T        0      0        2 
  10 chr10_44187571     AOna    C    T        0      0        2 
  10 chr10_44187571     ASom    C    T        0      0        2 
  10 chr10_44187571     HCab    C    T        0      0        2 
  10 chr10_44187571     HPrz    C    T        0      0        2 
  10 chr10_44187571     ZBoe    C    T        0      0        2 
  10 chr10_44187571     ZGre    C    T        0      0        2 
  10 chr10_44187571     ZHar    C    T        1      2        2 
  10 chr10_44187571   Sample    C    T        0      0        2 
  10 chr10_44190760     AAsi    T    G        0      0        2 
  10 chr10_44190760     AKia    T    G        0      0        2 
  10 chr10_44190760     AOna    T    G        0      0        2 
  10 chr10_44190760     ASom    T    G        0      0        2 
  10 chr10_44190760     HCab    T    G        1      2        2 
  10 chr10_44190760     HPrz    T    G        1      2        2 
  10 chr10_44190760     ZBoe    T    G        0      0        2 
  10 chr10_44190760     ZGre    T    G        0      0        2 
  10 chr10_44190760     ZHar    T    G        0      0        2 
  10 chr10_44190760   Sample    T    G        0      0        2 
  10 chr10_44205174     AAsi    A    G        0      0        2 
  10 chr10_44205174     AKia    A    G        0      0        2 
  10 chr10_44205174     AOna    A    G        0      0        2 
  10 chr10_44205174     ASom    A    G        0      0        2 
  10 chr10_44205174     HCab    A    G        0      0        2 
  10 chr10_44205174     HPrz    A    G        0      0        2 
  10 chr10_44205174     ZBoe    A    G        0      0        2 
  10 chr10_44205174     ZGre    A    G      0.5      1        2 
  10 chr10_44205174     ZHar    A    G        0      0        2 
  10 chr10_44205174   Sample    A    G        0      0        2 
  10 chr10_44214281     AAsi    C    G        0      0        2 
  10 chr10_44214281     AKia    C    G        0      0        2 
  10 chr10_44214281     AOna    C    G        0      0        2 
  10 chr10_44214281     ASom    C    G        0      0        2 
  10 chr10_44214281     HCab    C    G        0      0        2 
  10 chr10_44214281     HPrz    C    G        0      0        2 
  10 chr10_44214281     ZBoe    C    G        0      0        2 
  10 chr10_44214281     ZGre    C    G        0      0        2 
  10 chr10_44214281     ZHar    C    G        1      2        2 
  10 chr10_44214281   Sample    C    G        0      0        2 
  10 chr10_44215730     AAsi    C    T        0      0        2 
  10 chr10_44215730     AKia    C    T        0      0        2 
  10 chr10_44215730     AOna    C    T        0      0        2 
  10 chr10_44215730     ASom    C    T        0      0        2 
  10 chr10_44215730     HCab    C    T        1      2        2 
  10 chr10_44215730     HPrz    C    T        1      2        2 
  10 chr10_44215730     ZBoe    C    T        0      0        2 
  10 chr10_44215730     ZGre    C    T        0      0        2 
  10 chr10_44215730     ZHar    C    T        0      0        2 
  10 chr10_44215730   Sample    C    T        0      0        2 
  10 chr10_44217071     AAsi    T    C        0      0        2 
  10 chr10_44217071     AKia    T    C        0      0        2 
  10 chr10_44217071     AOna    T    C        0      0        2 
  10 chr10_44217071     ASom    T    C        0      0        2 
  10 chr10_44217071     HCab    T    C        0      0        2 
  10 chr10_44217071     HPrz    T    C        0      0        2 
  10 chr10_44217071     ZBoe    T    C        0      0        2 
  10 chr10_44217071     ZGre    T    C        0      0        2 
  10 chr10_44217071     ZHar    T    C        1      2        2 
  10 chr10_44217071   Sample    T    C        0      0        2 
  10 chr10_44221210     AAsi    C    T        0      0        2 
  10 chr10_44221210     AKia    C    T        0      0        2 
  10 chr10_44221210     AOna    C    T        0      0        2 
  10 chr10_44221210     ASom    C    T        0      0        2 
  10 chr10_44221210     HCab    C    T        1      2        2 
  10 chr10_44221210     HPrz    C    T        1      2        2 
  10 chr10_44221210     ZBoe    C    T        0      0        2 
  10 chr10_44221210     ZGre    C    T        0      0        2 
  10 chr10_44221210     ZHar    C    T        0      0        2 
  10 chr10_44221210   Sample    C    T        0      0        2 
  10 chr10_44227867     AAsi    C    A        0      0        2 
  10 chr10_44227867     AKia    C    A        0      0        2 
  10 chr10_44227867     AOna    C    A        0      0        2 
  10 chr10_44227867     ASom    C    A        0      0        2 
  10 chr10_44227867     HCab    C    A        0      0        2 
  10 chr10_44227867     HPrz    C    A        0      0        2 
  10 chr10_44227867     ZBoe    C    A        0      0        2 
  10 chr10_44227867     ZGre    C    A        0      0        2 
  10 chr10_44227867     ZHar    C    A        1      2        2 
  10 chr10_44227867   Sample    C    A        0      0        2 
  10 chr10_44235674     AAsi    T    C        0      0        2 
  10 chr10_44235674     AKia    T    C        0      0        2 
  10 chr10_44235674     AOna    T    C        0      0        2 
  10 chr10_44235674     ASom    T    C        0      0        2 
  10 chr10_44235674     HCab    T    C        0      0        2 
  10 chr10_44235674     HPrz    T    C        0      0        2 
  10 chr10_44235674     ZBoe    T    C        0      0        2 
  10 chr10_44235674     ZGre    T    C        1      2        2 
  10 chr10_44235674     ZHar    T    C        0      0        2 
  10 chr10_44235674   Sample    T    C        1      2        2 
  10 chr10_44250869     AAsi    G    C        0      0        2 
  10 chr10_44250869     AKia    G    C        0      0        2 
  10 chr10_44250869     AOna    G    C        0      0        2 
  10 chr10_44250869     ASom    G    C        0      0        2 
  10 chr10_44250869     HCab    G    C        0      0        2 
  10 chr10_44250869     HPrz    G    C        0      0        2 
  10 chr10_44250869     ZBoe    G    C      0.5      1        2 
  10 chr10_44250869     ZGre    G    C        0      0        2 
  10 chr10_44250869     ZHar    G    C        1      2        2 
  10 chr10_44250869   Sample    G    C        0      0        2 
  10 chr10_44263145     AAsi    C    T        0      0        2 
  10 chr10_44263145     AKia    C    T        0      0        2 
  10 chr10_44263145     AOna    C    T        0      0        2 
  10 chr10_44263145     ASom    C    T        0      0        2 
  10 chr10_44263145     HCab    C    T        0      0        2 
  10 chr10_44263145     HPrz    C    T        0      0        2 
  10 chr10_44263145     ZBoe    C    T        1      2        2 
  10 chr10_44263145     ZGre    C    T        1      2        2 
  10 chr10_44263145     ZHar    C    T        1      2        2 
  10 chr10_44263145   Sample    C    T        0      0        2 
  10 chr10_44266281     AAsi    G    A        0      0        2 
  10 chr10_44266281     AKia    G    A        0      0        2 
  10 chr10_44266281     AOna    G    A        0      0        2 
  10 chr10_44266281     ASom    G    A        0      0        2 
  10 chr10_44266281     HCab    G    A        1      2        2 
  10 chr10_44266281     HPrz    G    A        1      2        2 
  10 chr10_44266281     ZBoe    G    A        0      0        2 
  10 chr10_44266281     ZGre    G    A        0      0        2 
  10 chr10_44266281     ZHar    G    A        0      0        2 
  10 chr10_44266281   Sample    G    A        0      0        2 
  10 chr10_44270738     AAsi    C    G        0      0        2 
  10 chr10_44270738     AKia    C    G        0      0        2 
  10 chr10_44270738     AOna    C    G        0      0        2 
  10 chr10_44270738     ASom    C    G        0      0        2 
  10 chr10_44270738     HCab    C    G        0      0        2 
  10 chr10_44270738     HPrz    C    G      0.5      1        2 
  10 chr10_44270738     ZBoe    C    G        0      0        2 
  10 chr10_44270738     ZGre    C    G        0      0        2 
  10 chr10_44270738     ZHar    C    G        0      0        2 
  10 chr10_44270738   Sample    C    G        0      0        2 
  10 chr10_44274526     AAsi    C    A        0      0        2 
  10 chr10_44274526     AKia    C    A        0      0        2 
  10 chr10_44274526     AOna    C    A        0      0        2 
  10 chr10_44274526     ASom    C    A        0      0        2 
  10 chr10_44274526     HCab    C    A        0      0        2 
  10 chr10_44274526     HPrz    C    A        0      0        2 
  10 chr10_44274526     ZBoe    C    A        0      0        2 
  10 chr10_44274526     ZGre    C    A        1      2        2 
  10 chr10_44274526     ZHar    C    A        0      0        2 
  10 chr10_44274526   Sample    C    A        0      0        2 
  10 chr10_44278698     AAsi    A    C        0      0        2 
  10 chr10_44278698     AKia    A    C        0      0        2 
  10 chr10_44278698     AOna    A    C        0      0        2 
  10 chr10_44278698     ASom    A    C        0      0        2 
  10 chr10_44278698     HCab    A    C        0      0        2 
  10 chr10_44278698     HPrz    A    C        0      0        2 
  10 chr10_44278698     ZBoe    A    C        0      0        2 
  10 chr10_44278698     ZGre    A    C        1      2        2 
  10 chr10_44278698     ZHar    A    C        0      0        2 
  10 chr10_44278698   Sample    A    C        0      0        2 
  10 chr10_44281753     AAsi    A    G        1      2        2 
  10 chr10_44281753     AKia    A    G        0      0        2 
  10 chr10_44281753     AOna    A    G        0      0        2 
  10 chr10_44281753     ASom    A    G        1      2        2 
  10 chr10_44281753     HCab    A    G        0      0        2 
  10 chr10_44281753     HPrz    A    G        0      0        2 
  10 chr10_44281753     ZBoe    A    G        0      0        2 
  10 chr10_44281753     ZGre    A    G        0      0        2 
  10 chr10_44281753     ZHar    A    G        0      0        2 
  10 chr10_44281753   Sample    A    G        1      2        2 
  10 chr10_44287354     AAsi    A    G        0      0        2 
  10 chr10_44287354     AKia    A    G        1      2        2 
  10 chr10_44287354     AOna    A    G      0.5      1        2 
  10 chr10_44287354     ASom    A    G        0      0        2 
  10 chr10_44287354     HCab    A    G        1      2        2 
  10 chr10_44287354     HPrz    A    G        1      2        2 
  10 chr10_44287354     ZBoe    A    G        0      0        2 
  10 chr10_44287354     ZGre    A    G        0      0        2 
  10 chr10_44287354     ZHar    A    G        1      2        2 
  10 chr10_44287354   Sample    A    G        0      0        2 
  10 chr10_44287469     AAsi    T    C        0      0        2 
  10 chr10_44287469     AKia    T    C        0      0        2 
  10 chr10_44287469     AOna    T    C        0      0        2 
  10 chr10_44287469     ASom    T    C        0      0        2 
  10 chr10_44287469     HCab    T    C        0      0        2 
  10 chr10_44287469     HPrz    T    C        0      0        2 
  10 chr10_44287469     ZBoe    T    C        0      0        2 
  10 chr10_44287469     ZGre    T    C      0.5      1        2 
  10 chr10_44287469     ZHar    T    C        0      0        2 
  10 chr10_44287469   Sample    T    C        0      0        2 
  10 chr10_44289429     AAsi    A    G        0      0        2 
  10 chr10_44289429     AKia    A    G        1      2        2 
  10 chr10_44289429     AOna    A    G      0.5      1        2 
  10 chr10_44289429     ASom    A    G        0      0        2 
  10 chr10_44289429     HCab    A    G        0      0        2 
  10 chr10_44289429     HPrz    A    G        0      0        2 
  10 chr10_44289429     ZBoe    A    G        0      0        2 
  10 chr10_44289429     ZGre    A    G        0      0        2 
  10 chr10_44289429     ZHar    A    G        0      0        2 
  10 chr10_44289429   Sample    A    G        0      0        2 
  10 chr10_44290409     AAsi    T    C        0      0        2 
  10 chr10_44290409     AKia    T    C        0      0        2 
  10 chr10_44290409     AOna    T    C        0      0        2 
  10 chr10_44290409     ASom    T    C        0      0        2 
  10 chr10_44290409     HCab    T    C        1      2        2 
  10 chr10_44290409     HPrz    T    C        1      2        2 
  10 chr10_44290409     ZBoe    T    C        0      0        2 
  10 chr10_44290409     ZGre    T    C        0      0        2 
  10 chr10_44290409     ZHar    T    C        0      0        2 
  10 chr10_44290409   Sample    T    C        0      0        2 
  10 chr10_44299785     AAsi    T    C        0      0        2 
  10 chr10_44299785     AKia    T    C        0      0        2 
  10 chr10_44299785     AOna    T    C        0      0        2 
  10 chr10_44299785     ASom    T    C        0      0        2 
  10 chr10_44299785     HCab    T    C        0      0        2 
  10 chr10_44299785     HPrz    T    C        0      0        2 
  10 chr10_44299785     ZBoe    T    C        0      0        2 
  10 chr10_44299785     ZGre    T    C        1      2        2 
  10 chr10_44299785     ZHar    T    C        0      0        2 
  10 chr10_44299785   Sample    T    C        0      0        2 
  10 chr10_44300321     AAsi    T    A        0      0        2 
  10 chr10_44300321     AKia    T    A        0      0        2 
  10 chr10_44300321     AOna    T    A        0      0        2 
  10 chr10_44300321     ASom    T    A        0      0        2 
  10 chr10_44300321     HCab    T    A        0      0        2 
  10 chr10_44300321     HPrz    T    A        0      0        2 
  10 chr10_44300321     ZBoe    T    A      0.5      1        2 
  10 chr10_44300321     ZGre    T    A        0      0        2 
  10 chr10_44300321     ZHar    T    A        0      0        2 
  10 chr10_44300321   Sample    T    A        0      0        2 
  10 chr10_44316299     AAsi    C    G        0      0        2 
  10 chr10_44316299     AKia    C    G        1      2        2 
  10 chr10_44316299     AOna    C    G        0      0        2 
  10 chr10_44316299     ASom    C    G        0      0        2 
  10 chr10_44316299     HCab    C    G        0      0        2 
  10 chr10_44316299     HPrz    C    G        0      0        2 
  10 chr10_44316299     ZBoe    C    G        0      0        2 
  10 chr10_44316299     ZGre    C    G        0      0        2 
  10 chr10_44316299     ZHar    C    G        0      0        2 
  10 chr10_44316299   Sample    C    G        0      0        2 
  10 chr10_44317679     AAsi    T    C        0      0        2 
  10 chr10_44317679     AKia    T    C        0      0        2 
  10 chr10_44317679     AOna    T    C        0      0        2 
  10 chr10_44317679     ASom    T    C        0      0        2 
  10 chr10_44317679     HCab    T    C        0      0        2 
  10 chr10_44317679     HPrz    T    C        0      0        2 
  10 chr10_44317679     ZBoe    T    C        1      2        2 
  10 chr10_44317679     ZGre    T    C        1      2        2 
  10 chr10_44317679     ZHar    T    C        0      0        2 
  10 chr10_44317679   Sample    T    C        0      0        2 
  10 chr10_44336135     AAsi    T    C        0      0        2 
  10 chr10_44336135     AKia    T    C        0      0        2 
  10 chr10_44336135     AOna    T    C        0      0        2 
  10 chr10_44336135     ASom    T    C        0      0        2 
  10 chr10_44336135     HCab    T    C        0      0        2 
  10 chr10_44336135     HPrz    T    C      0.5      1        2 
  10 chr10_44336135     ZBoe    T    C        0      0        2 
  10 chr10_44336135     ZGre    T    C        0      0        2 
  10 chr10_44336135     ZHar    T    C        0      0        2 
  10 chr10_44336135   Sample    T    C        0      0        2 
  10 chr10_44341523     AAsi    G    A        0      0        2 
  10 chr10_44341523     AKia    G    A        0      0        2 
  10 chr10_44341523     AOna    G    A        0      0        2 
  10 chr10_44341523     ASom    G    A        0      0        2 
  10 chr10_44341523     HCab    G    A        0      0        2 
  10 chr10_44341523     HPrz    G    A        0      0        2 
  10 chr10_44341523     ZBoe    G    A        0      0        2 
  10 chr10_44341523     ZGre    G    A        0      0        2 
  10 chr10_44341523     ZHar    G    A        1      2        2 
  10 chr10_44341523   Sample    G    A        0      0        2 
  10 chr10_44341858     AAsi    G    T        0      0        2 
  10 chr10_44341858     AKia    G    T        0      0        2 
  10 chr10_44341858     AOna    G    T        0      0        2 
  10 chr10_44341858     ASom    G    T        0      0        2 
  10 chr10_44341858     HCab    G    T        1      2        2 
  10 chr10_44341858     HPrz    G    T        1      2        2 
  10 chr10_44341858     ZBoe    G    T        0      0        2 
  10 chr10_44341858     ZGre    G    T        0      0        2 
  10 chr10_44341858     ZHar    G    T        0      0        2 
  10 chr10_44341858   Sample    G    T        0      0        2 
  10 chr10_44346552     AAsi    G    A        0      0        2 
  10 chr10_44346552     AKia    G    A        0      0        2 
  10 chr10_44346552     AOna    G    A        0      0        2 
  10 chr10_44346552     ASom    G    A        0      0        2 
  10 chr10_44346552     HCab    G    A        0      0        2 
  10 chr10_44346552     HPrz    G    A        0      0        2 
  10 chr10_44346552     ZBoe    G    A        0      0        2 
  10 chr10_44346552     ZGre    G    A        0      0        2 
  10 chr10_44346552     ZHar    G    A        1      2        2 
  10 chr10_44346552   Sample    G    A        0      0        2 
  10 chr10_44352374     AAsi    T    G        0      0        2 
  10 chr10_44352374     AKia    T    G        0      0        2 
  10 chr10_44352374     AOna    T    G      0.5      1        2 
  10 chr10_44352374     ASom    T    G        0      0        2 
  10 chr10_44352374     HCab    T    G        0      0        2 
  10 chr10_44352374     HPrz    T    G        0      0        2 
  10 chr10_44352374     ZBoe    T    G        0      0        2 
  10 chr10_44352374     ZGre    T    G        0      0        2 
  10 chr10_44352374     ZHar    T    G        0      0        2 
  10 chr10_44352374   Sample    T    G        0      0        2 
  10 chr10_44358489     AAsi    G    C        1      2        2 
  10 chr10_44358489     AKia    G    C        0      0        2 
  10 chr10_44358489     AOna    G    C        0      0        2 
  10 chr10_44358489     ASom    G    C        1      2        2 
  10 chr10_44358489     HCab    G    C        0      0        2 
  10 chr10_44358489     HPrz    G    C        0      0        2 
  10 chr10_44358489     ZBoe    G    C        0      0        2 
  10 chr10_44358489     ZGre    G    C        0      0        2 
  10 chr10_44358489     ZHar    G    C        0      0        2 
  10 chr10_44358489   Sample    G    C        1      2        2 
  10 chr10_44366858     AAsi    G    A        0      0        2 
  10 chr10_44366858     AKia    G    A        0      0        2 
  10 chr10_44366858     AOna    G    A        0      0        2 
  10 chr10_44366858     ASom    G    A        0      0        2 
  10 chr10_44366858     HCab    G    A        0      0        2 
  10 chr10_44366858     HPrz    G    A        0      0        2 
  10 chr10_44366858     ZBoe    G    A        0      0        2 
  10 chr10_44366858     ZGre    G    A        1      2        2 
  10 chr10_44366858     ZHar    G    A        0      0        2 
  10 chr10_44366858   Sample    G    A        0      0        2 
  10 chr10_44368484     AAsi    T    C        0      0        2 
  10 chr10_44368484     AKia    T    C        0      0        2 
  10 chr10_44368484     AOna    T    C        0      0        2 
  10 chr10_44368484     ASom    T    C        1      2        2 
  10 chr10_44368484     HCab    T    C        0      0        2 
  10 chr10_44368484     HPrz    T    C        0      0        2 
  10 chr10_44368484     ZBoe    T    C        0      0        2 
  10 chr10_44368484     ZGre    T    C        0      0        2 
  10 chr10_44368484     ZHar    T    C        0      0        2 
  10 chr10_44368484   Sample    T    C        0      0        2 
  10 chr10_44372655     AAsi    A    G        1      2        2 
  10 chr10_44372655     AKia    A    G        0      0        2 
  10 chr10_44372655     AOna    A    G        0      0        2 
  10 chr10_44372655     ASom    A    G        1      2        2 
  10 chr10_44372655     HCab    A    G        0      0        2 
  10 chr10_44372655     HPrz    A    G        0      0        2 
  10 chr10_44372655     ZBoe    A    G        0      0        2 
  10 chr10_44372655     ZGre    A    G        0      0        2 
  10 chr10_44372655     ZHar    A    G        0      0        2 
  10 chr10_44372655   Sample    A    G        1      2        2 
  10 chr10_44372806     AAsi    C    T        0      0        2 
  10 chr10_44372806     AKia    C    T        0      0        2 
  10 chr10_44372806     AOna    C    T        0      0        2 
  10 chr10_44372806     ASom    C    T        0      0        2 
  10 chr10_44372806     HCab    C    T        0      0        2 
  10 chr10_44372806     HPrz    C    T        0      0        2 
  10 chr10_44372806     ZBoe    C    T        1      2        2 
  10 chr10_44372806     ZGre    C    T        0      0        2 
  10 chr10_44372806     ZHar    C    T        0      0        2 
  10 chr10_44372806   Sample    C    T        0      0        2 
  10 chr10_44376207     AAsi    T    A        0      0        2 
  10 chr10_44376207     AKia    T    A      0.5      1        2 
  10 chr10_44376207     AOna    T    A        0      0        2 
  10 chr10_44376207     ASom    T    A        0      0        2 
  10 chr10_44376207     HCab    T    A        0      0        2 
  10 chr10_44376207     HPrz    T    A        0      0        2 
  10 chr10_44376207     ZBoe    T    A        0      0        2 
  10 chr10_44376207     ZGre    T    A        0      0        2 
  10 chr10_44376207     ZHar    T    A        0      0        2 
  10 chr10_44376207   Sample    T    A        0      0        2 
  10 chr10_44388786     AAsi    G    C        0      0        2 
  10 chr10_44388786     AKia    G    C        0      0        2 
  10 chr10_44388786     AOna    G    C        1      2        2 
  10 chr10_44388786     ASom    G    C        0      0        2 
  10 chr10_44388786     HCab    G    C        0      0        2 
  10 chr10_44388786     HPrz    G    C        0      0        2 
  10 chr10_44388786     ZBoe    G    C        0      0        2 
  10 chr10_44388786     ZGre    G    C        0      0        2 
  10 chr10_44388786     ZHar    G    C        0      0        2 
  10 chr10_44388786   Sample    G    C        0      0        2 
  10 chr10_44391299     AAsi    G    A        0      0        2 
  10 chr10_44391299     AKia    G    A        0      0        2 
  10 chr10_44391299     AOna    G    A      0.5      1        2 
  10 chr10_44391299     ASom    G    A        0      0        2 
  10 chr10_44391299     HCab    G    A        0      0        2 
  10 chr10_44391299     HPrz    G    A        0      0        2 
  10 chr10_44391299     ZBoe    G    A        0      0        2 
  10 chr10_44391299     ZGre    G    A        0      0        2 
  10 chr10_44391299     ZHar    G    A        0      0        2 
  10 chr10_44391299   Sample    G    A        0      0        2 
  10 chr10_44395500     AAsi    G    C        0      0        2 
  10 chr10_44395500     AKia    G    C      0.5      1        2 
  10 chr10_44395500     AOna    G    C        0      0        2 
  10 chr10_44395500     ASom    G    C        0      0        2 
  10 chr10_44395500     HCab    G    C        0      0        2 
  10 chr10_44395500     HPrz    G    C        0      0        2 
  10 chr10_44395500     ZBoe    G    C        0      0        2 
  10 chr10_44395500     ZGre    G    C        0      0        2 
  10 chr10_44395500     ZHar    G    C        0      0        2 
  10 chr10_44395500   Sample    G    C        0      0        2 
  10 chr10_44397812     AAsi    T    C        0      0        2 
  10 chr10_44397812     AKia    T    C        1      2        2 
  10 chr10_44397812     AOna    T    C        0      0        2 
  10 chr10_44397812     ASom    T    C        0      0        2 
  10 chr10_44397812     HCab    T    C        0      0        2 
  10 chr10_44397812     HPrz    T    C        0      0        2 
  10 chr10_44397812     ZBoe    T    C        0      0        2 
  10 chr10_44397812     ZGre    T    C        0      0        2 
  10 chr10_44397812     ZHar    T    C        0      0        2 
  10 chr10_44397812   Sample    T    C        0      0        2 
  10 chr10_44405975     AAsi    G    T        0      0        2 
  10 chr10_44405975     AKia    G    T        0      0        2 
  10 chr10_44405975     AOna    G    T        0      0        2 
  10 chr10_44405975     ASom    G    T        0      0        2 
  10 chr10_44405975     HCab    G    T        1      2        2 
  10 chr10_44405975     HPrz    G    T        1      2        2 
  10 chr10_44405975     ZBoe    G    T        0      0        2 
  10 chr10_44405975     ZGre    G    T        0      0        2 
  10 chr10_44405975     ZHar    G    T        0      0        2 
  10 chr10_44405975   Sample    G    T        0      0        2 
  10 chr10_44410168     AAsi    G    C        0      0        2 
  10 chr10_44410168     AKia    G    C        0      0        2 
  10 chr10_44410168     AOna    G    C        0      0        2 
  10 chr10_44410168     ASom    G    C        0      0        2 
  10 chr10_44410168     HCab    G    C        0      0        2 
  10 chr10_44410168     HPrz    G    C        0      0        2 
  10 chr10_44410168     ZBoe    G    C        1      2        2 
  10 chr10_44410168     ZGre    G    C        0      0        2 
  10 chr10_44410168     ZHar    G    C        0      0        2 
  10 chr10_44410168   Sample    G    C        0      0        2 
  10 chr10_44411262     AAsi    A    C        0      0        2 
  10 chr10_44411262     AKia    A    C        0      0        2 
  10 chr10_44411262     AOna    A    C      0.5      1        2 
  10 chr10_44411262     ASom    A    C        0      0        2 
  10 chr10_44411262     HCab    A    C        0      0        2 
  10 chr10_44411262     HPrz    A    C        0      0        2 
  10 chr10_44411262     ZBoe    A    C        0      0        2 
  10 chr10_44411262     ZGre    A    C        0      0        2 
  10 chr10_44411262     ZHar    A    C        0      0        2 
  10 chr10_44411262   Sample    A    C        0      0        2 
  10 chr10_44415196     AAsi    A    G        0      0        2 
  10 chr10_44415196     AKia    A    G      0.5      1        2 
  10 chr10_44415196     AOna    A    G        1      2        2 
  10 chr10_44415196     ASom    A    G        0      0        2 
  10 chr10_44415196     HCab    A    G        0      0        2 
  10 chr10_44415196     HPrz    A    G        0      0        2 
  10 chr10_44415196     ZBoe    A    G        0      0        2 
  10 chr10_44415196     ZGre    A    G        0      0        2 
  10 chr10_44415196     ZHar    A    G        0      0        2 
  10 chr10_44415196   Sample    A    G        0      0        2 
  10 chr10_44433132     AAsi    T    C        0      0        2 
  10 chr10_44433132     AKia    T    C        0      0        2 
  10 chr10_44433132     AOna    T    C        0      0        2 
  10 chr10_44433132     ASom    T    C        0      0        2 
  10 chr10_44433132     HCab    T    C        0      0        2 
  10 chr10_44433132     HPrz    T    C        0      0        2 
  10 chr10_44433132     ZBoe    T    C        0      0        2 
  10 chr10_44433132     ZGre    T    C        0      0        2 
  10 chr10_44433132     ZHar    T    C        1      2        2 
  10 chr10_44433132   Sample    T    C        0      0        2 
  10 chr10_44433222     AAsi    T    C        0      0        2 
  10 chr10_44433222     AKia    T    C        0      0        2 
  10 chr10_44433222     AOna    T    C        0      0        2 
  10 chr10_44433222     ASom    T    C        0      0        2 
  10 chr10_44433222     HCab    T    C        0      0        2 
  10 chr10_44433222     HPrz    T    C        0      0        2 
  10 chr10_44433222     ZBoe    T    C        0      0        2 
  10 chr10_44433222     ZGre    T    C        0      0        2 
  10 chr10_44433222     ZHar    T    C        1      2        2 
  10 chr10_44433222   Sample    T    C        0      0        2 
  10 chr10_44438769     AAsi    T    C        0      0        2 
  10 chr10_44438769     AKia    T    C        0      0        2 
  10 chr10_44438769     AOna    T    C        0      0        2 
  10 chr10_44438769     ASom    T    C        0      0        2 
  10 chr10_44438769     HCab    T    C        0      0        2 
  10 chr10_44438769     HPrz    T    C        0      0        2 
  10 chr10_44438769     ZBoe    T    C        0      0        2 
  10 chr10_44438769     ZGre    T    C        0      0        2 
  10 chr10_44438769     ZHar    T    C        1      2        2 
  10 chr10_44438769   Sample    T    C        0      0        2 
  10 chr10_44452323     AAsi    T    C        0      0        2 
  10 chr10_44452323     AKia    T    C        0      0        2 
  10 chr10_44452323     AOna    T    C        0      0        2 
  10 chr10_44452323     ASom    T    C        0      0        2 
  10 chr10_44452323     HCab    T    C        0      0        2 
  10 chr10_44452323     HPrz    T    C        0      0        2 
  10 chr10_44452323     ZBoe    T    C      0.5      1        2 
  10 chr10_44452323     ZGre    T    C        0      0        2 
  10 chr10_44452323     ZHar    T    C        0      0        2 
  10 chr10_44452323   Sample    T    C        0      0        2 
  10 chr10_44455602     AAsi    A    G        0      0        2 
  10 chr10_44455602     AKia    A    G        0      0        2 
  10 chr10_44455602     AOna    A    G        0      0        2 
  10 chr10_44455602     ASom    A    G        0      0        2 
  10 chr10_44455602     HCab    A    G        1      2        2 
  10 chr10_44455602     HPrz    A    G        1      2        2 
  10 chr10_44455602     ZBoe    A    G        0      0        2 
  10 chr10_44455602     ZGre    A    G        0      0        2 
  10 chr10_44455602     ZHar    A    G        0      0        2 
  10 chr10_44455602   Sample    A    G        0      0        2 
  10 chr10_44461556     AAsi    T    C        0      0        2 
  10 chr10_44461556     AKia    T    C        0      0        2 
  10 chr10_44461556     AOna    T    C        0      0        2 
  10 chr10_44461556     ASom    T    C        0      0        2 
  10 chr10_44461556     HCab    T    C        0      0        2 
  10 chr10_44461556     HPrz    T    C        0      0        2 
  10 chr10_44461556     ZBoe    T    C        0      0        2 
  10 chr10_44461556     ZGre    T    C        1      2        2 
  10 chr10_44461556     ZHar    T    C        0      0        2 
  10 chr10_44461556   Sample    T    C        0      0        2 
  10 chr10_44462850     AAsi    T    C        0      0        2 
  10 chr10_44462850     AKia    T    C        1      2        2 
  10 chr10_44462850     AOna    T    C        0      0        2 
  10 chr10_44462850     ASom    T    C        0      0        2 
  10 chr10_44462850     HCab    T    C        0      0        2 
  10 chr10_44462850     HPrz    T    C        0      0        2 
  10 chr10_44462850     ZBoe    T    C        0      0        2 
  10 chr10_44462850     ZGre    T    C        0      0        2 
  10 chr10_44462850     ZHar    T    C        0      0        2 
  10 chr10_44462850   Sample    T    C        0      0        2 
  10 chr10_44465099     AAsi    T    C        0      0        2 
  10 chr10_44465099     AKia    T    C        0      0        2 
  10 chr10_44465099     AOna    T    C        0      0        2 
  10 chr10_44465099     ASom    T    C        0      0        2 
  10 chr10_44465099     HCab    T    C        0      0        2 
  10 chr10_44465099     HPrz    T    C        0      0        2 
  10 chr10_44465099     ZBoe    T    C        1      2        2 
  10 chr10_44465099     ZGre    T    C        0      0        2 
  10 chr10_44465099     ZHar    T    C        0      0        2 
  10 chr10_44465099   Sample    T    C        0      0        2 
  10 chr10_44467543     AAsi    G    A        0      0        2 
  10 chr10_44467543     AKia    G    A        0      0        2 
  10 chr10_44467543     AOna    G    A        0      0        2 
  10 chr10_44467543     ASom    G    A        0      0        2 
  10 chr10_44467543     HCab    G    A        0      0        2 
  10 chr10_44467543     HPrz    G    A        0      0        2 
  10 chr10_44467543     ZBoe    G    A        0      0        2 
  10 chr10_44467543     ZGre    G    A        0      0        2 
  10 chr10_44467543     ZHar    G    A        1      2        2 
  10 chr10_44467543   Sample    G    A        0      0        2 
  10 chr10_44475937     AAsi    T    C        0      0        2 
  10 chr10_44475937     AKia    T    C        0      0        2 
  10 chr10_44475937     AOna    T    C        0      0        2 
  10 chr10_44475937     ASom    T    C        0      0        2 
  10 chr10_44475937     HCab    T    C        1      2        2 
  10 chr10_44475937     HPrz    T    C        1      2        2 
  10 chr10_44475937     ZBoe    T    C        0      0        2 
  10 chr10_44475937     ZGre    T    C        0      0        2 
  10 chr10_44475937     ZHar    T    C        0      0        2 
  10 chr10_44475937   Sample    T    C        0      0        2 
  10 chr10_44479983     AAsi    C    T        0      0        2 
  10 chr10_44479983     AKia    C    T        0      0        2 
  10 chr10_44479983     AOna    C    T        0      0        2 
  10 chr10_44479983     ASom    C    T        0      0        2 
  10 chr10_44479983     HCab    C    T      0.5      1        2 
  10 chr10_44479983     HPrz    C    T        0      0        2 
  10 chr10_44479983     ZBoe    C    T        0      0        2 
  10 chr10_44479983     ZGre    C    T        0      0        2 
  10 chr10_44479983     ZHar    C    T        0      0        2 
  10 chr10_44479983   Sample    C    T        0      0        2 
  10 chr10_44486127     AAsi    C    T        0      0        2 
  10 chr10_44486127     AKia    C    T        0      0        2 
  10 chr10_44486127     AOna    C    T        0      0        2 
  10 chr10_44486127     ASom    C    T        0      0        2 
  10 chr10_44486127     HCab    C    T        1      2        2 
  10 chr10_44486127     HPrz    C    T        1      2        2 
  10 chr10_44486127     ZBoe    C    T        0      0        2 
  10 chr10_44486127     ZGre    C    T        0      0        2 
  10 chr10_44486127     ZHar    C    T        0      0        2 
  10 chr10_44486127   Sample    C    T        0      0        2 
  10 chr10_44501857     AAsi    C    T        0      0        2 
  10 chr10_44501857     AKia    C    T        1      2        2 
  10 chr10_44501857     AOna    C    T        1      2        2 
  10 chr10_44501857     ASom    C    T        0      0        2 
  10 chr10_44501857     HCab    C    T        0      0        2 
  10 chr10_44501857     HPrz    C    T        0      0        2 
  10 chr10_44501857     ZBoe    C    T        0      0        2 
  10 chr10_44501857     ZGre    C    T        0      0        2 
  10 chr10_44501857     ZHar    C    T        0      0        2 
  10 chr10_44501857   Sample    C    T        0      0        2 
  10 chr10_44507565     AAsi    A    G        0      0        2 
  10 chr10_44507565     AKia    A    G        0      0        2 
  10 chr10_44507565     AOna    A    G        0      0        2 
  10 chr10_44507565     ASom    A    G        0      0        2 
  10 chr10_44507565     HCab    A    G        1      2        2 
  10 chr10_44507565     HPrz    A    G        1      2        2 
  10 chr10_44507565     ZBoe    A    G        0      0        2 
  10 chr10_44507565     ZGre    A    G        0      0        2 
  10 chr10_44507565     ZHar    A    G        0      0        2 
  10 chr10_44507565   Sample    A    G        0      0        2 
  10 chr10_44511329     AAsi    C    G        0      0        2 
  10 chr10_44511329     AKia    C    G        0      0        2 
  10 chr10_44511329     AOna    C    G        0      0        2 
  10 chr10_44511329     ASom    C    G        0      0        2 
  10 chr10_44511329     HCab    C    G        0      0        2 
  10 chr10_44511329     HPrz    C    G        0      0        2 
  10 chr10_44511329     ZBoe    C    G        0      0        2 
  10 chr10_44511329     ZGre    C    G        1      2        2 
  10 chr10_44511329     ZHar    C    G        0      0        2 
  10 chr10_44511329   Sample    C    G        0      0        2 
  10 chr10_44511792     AAsi    G    A        0      0        2 
  10 chr10_44511792     AKia    G    A        0      0        2 
  10 chr10_44511792     AOna    G    A        0      0        2 
  10 chr10_44511792     ASom    G    A        1      2        2 
  10 chr10_44511792     HCab    G    A        0      0        2 
  10 chr10_44511792     HPrz    G    A        0      0        2 
  10 chr10_44511792     ZBoe    G    A        0      0        2 
  10 chr10_44511792     ZGre    G    A        0      0        2 
  10 chr10_44511792     ZHar    G    A        0      0        2 
  10 chr10_44511792   Sample    G    A        0      0        2 
  10 chr10_44517266     AAsi    T    G        0      0        2 
  10 chr10_44517266     AKia    T    G        0      0        2 
  10 chr10_44517266     AOna    T    G        0      0        2 
  10 chr10_44517266     ASom    T    G        0      0        2 
  10 chr10_44517266     HCab    T    G      0.5      1        2 
  10 chr10_44517266     HPrz    T    G        0      0        2 
  10 chr10_44517266     ZBoe    T    G        0      0        2 
  10 chr10_44517266     ZGre    T    G        0      0        2 
  10 chr10_44517266     ZHar    T    G        0      0        2 
  10 chr10_44517266   Sample    T    G        0      0        2 
  10 chr10_44518238     AAsi    C    T        0      0        2 
  10 chr10_44518238     AKia    C    T        0      0        2 
  10 chr10_44518238     AOna    C    T        0      0        2 
  10 chr10_44518238     ASom    C    T        0      0        2 
  10 chr10_44518238     HCab    C    T        0      0        2 
  10 chr10_44518238     HPrz    C    T        0      0        2 
  10 chr10_44518238     ZBoe    C    T        0      0        2 
  10 chr10_44518238     ZGre    C    T        0      0        2 
  10 chr10_44518238     ZHar    C    T        1      2        2 
  10 chr10_44518238   Sample    C    T        0      0        2 
  10 chr10_44521157     AAsi    G    T        0      0        2 
  10 chr10_44521157     AKia    G    T        0      0        2 
  10 chr10_44521157     AOna    G    T        0      0        2 
  10 chr10_44521157     ASom    G    T        0      0        2 
  10 chr10_44521157     HCab    G    T        1      2        2 
  10 chr10_44521157     HPrz    G    T        1      2        2 
  10 chr10_44521157     ZBoe    G    T        0      0        2 
  10 chr10_44521157     ZGre    G    T        0      0        2 
  10 chr10_44521157     ZHar    G    T        0      0        2 
  10 chr10_44521157   Sample    G    T        0      0        2 
  10 chr10_44531640     AAsi    A    G        0      0        2 
  10 chr10_44531640     AKia    A    G        0      0        2 
  10 chr10_44531640     AOna    A    G        0      0        2 
  10 chr10_44531640     ASom    A    G        0      0        2 
  10 chr10_44531640     HCab    A    G        0      0        2 
  10 chr10_44531640     HPrz    A    G      0.5      1        2 
  10 chr10_44531640     ZBoe    A    G        0      0        2 
  10 chr10_44531640     ZGre    A    G        0      0        2 
  10 chr10_44531640     ZHar    A    G        0      0        2 
  10 chr10_44531640   Sample    A    G        0      0        2 
  10 chr10_44539119     AAsi    T    C        0      0        2 
  10 chr10_44539119     AKia    T    C        1      2        2 
  10 chr10_44539119     AOna    T    C        0      0        2 
  10 chr10_44539119     ASom    T    C        0      0        2 
  10 chr10_44539119     HCab    T    C        0      0        2 
  10 chr10_44539119     HPrz    T    C        0      0        2 
  10 chr10_44539119     ZBoe    T    C        0      0        2 
  10 chr10_44539119     ZGre    T    C        0      0        2 
  10 chr10_44539119     ZHar    T    C        0      0        2 
  10 chr10_44539119   Sample    T    C        0      0        2 
  10 chr10_44540427     AAsi    C    A        0      0        2 
  10 chr10_44540427     AKia    C    A        0      0        2 
  10 chr10_44540427     AOna    C    A        0      0        2 
  10 chr10_44540427     ASom    C    A        0      0        2 
  10 chr10_44540427     HCab    C    A      0.5      1        2 
  10 chr10_44540427     HPrz    C    A        0      0        2 
  10 chr10_44540427     ZBoe    C    A        0      0        2 
  10 chr10_44540427     ZGre    C    A        0      0        2 
  10 chr10_44540427     ZHar    C    A        0      0        2 
  10 chr10_44540427   Sample    C    A        0      0        2 
  10 chr10_44558452     AAsi    G    C        0      0        2 
  10 chr10_44558452     AKia    G    C        0      0        2 
  10 chr10_44558452     AOna    G    C        0      0        2 
  10 chr10_44558452     ASom    G    C        0      0        2 
  10 chr10_44558452     HCab    G    C        0      0        2 
  10 chr10_44558452     HPrz    G    C        0      0        2 
  10 chr10_44558452     ZBoe    G    C      0.5      1        2 
  10 chr10_44558452     ZGre    G    C        0      0        2 
  10 chr10_44558452     ZHar    G    C        0      0        2 
  10 chr10_44558452   Sample    G    C        0      0        2 
  10 chr10_44558615     AAsi    C    A        0      0        2 
  10 chr10_44558615     AKia    C    A      0.5      1        2 
  10 chr10_44558615     AOna    C    A        0      0        2 
  10 chr10_44558615     ASom    C    A        0      0        2 
  10 chr10_44558615     HCab    C    A        0      0        2 
  10 chr10_44558615     HPrz    C    A        0      0        2 
  10 chr10_44558615     ZBoe    C    A        0      0        2 
  10 chr10_44558615     ZGre    C    A        0      0        2 
  10 chr10_44558615     ZHar    C    A        0      0        2 
  10 chr10_44558615   Sample    C    A        0      0        2 
  10 chr10_44561583     AAsi    G    C        0      0        2 
  10 chr10_44561583     AKia    G    C        1      2        2 
  10 chr10_44561583     AOna    G    C        0      0        2 
  10 chr10_44561583     ASom    G    C        0      0        2 
  10 chr10_44561583     HCab    G    C        0      0        2 
  10 chr10_44561583     HPrz    G    C        0      0        2 
  10 chr10_44561583     ZBoe    G    C        1      2        2 
  10 chr10_44561583     ZGre    G    C        1      2        2 
  10 chr10_44561583     ZHar    G    C        1      2        2 
  10 chr10_44561583   Sample    G    C        0      0        2 
  10 chr10_44561586     AAsi    A    G        1      2        2 
  10 chr10_44561586     AKia    A    G        0      0        2 
  10 chr10_44561586     AOna    A    G        1      2        2 
  10 chr10_44561586     ASom    A    G        1      2        2 
  10 chr10_44561586     HCab    A    G        0      0        2 
  10 chr10_44561586     HPrz    A    G        0      0        2 
  10 chr10_44561586     ZBoe    A    G        0      0        2 
  10 chr10_44561586     ZGre    A    G        0      0        2 
  10 chr10_44561586     ZHar    A    G        0      0        2 
  10 chr10_44561586   Sample    A    G        1      2        2 
  10 chr10_44562536     AAsi    C    T        1      2        2 
  10 chr10_44562536     AKia    C    T        0      0        2 
  10 chr10_44562536     AOna    C    T        1      2        2 
  10 chr10_44562536     ASom    C    T        1      2        2 
  10 chr10_44562536     HCab    C    T        0      0        2 
  10 chr10_44562536     HPrz    C    T        0      0        2 
  10 chr10_44562536     ZBoe    C    T        0      0        2 
  10 chr10_44562536     ZGre    C    T        0      0        2 
  10 chr10_44562536     ZHar    C    T        0      0        2 
  10 chr10_44562536   Sample    C    T        1      2        2 
  10 chr10_44562630     AAsi    A    G        0      0        2 
  10 chr10_44562630     AKia    A    G        0      0        2 
  10 chr10_44562630     AOna    A    G        0      0        2 
  10 chr10_44562630     ASom    A    G        0      0        2 
  10 chr10_44562630     HCab    A    G        0      0        2 
  10 chr10_44562630     HPrz    A    G        0      0        2 
  10 chr10_44562630     ZBoe    A    G        0      0        2 
  10 chr10_44562630     ZGre    A    G        0      0        2 
  10 chr10_44562630     ZHar    A    G        1      2        2 
  10 chr10_44562630   Sample    A    G        0      0        2 
  10 chr10_44564867     AAsi    T    A        0      0        2 
  10 chr10_44564867     AKia    T    A        1      2        2 
  10 chr10_44564867     AOna    T    A        0      0        2 
  10 chr10_44564867     ASom    T    A        0      0        2 
  10 chr10_44564867     HCab    T    A        0      0        2 
  10 chr10_44564867     HPrz    T    A        0      0        2 
  10 chr10_44564867     ZBoe    T    A        0      0        2 
  10 chr10_44564867     ZGre    T    A        0      0        2 
  10 chr10_44564867     ZHar    T    A        0      0        2 
  10 chr10_44564867   Sample    T    A        0      0        2 
  10 chr10_44572048     AAsi    A    G        0      0        2 
  10 chr10_44572048     AKia    A    G        0      0        2 
  10 chr10_44572048     AOna    A    G        0      0        2 
  10 chr10_44572048     ASom    A    G        0      0        2 
  10 chr10_44572048     HCab    A    G        1      2        2 
  10 chr10_44572048     HPrz    A    G        1      2        2 
  10 chr10_44572048     ZBoe    A    G        0      0        2 
  10 chr10_44572048     ZGre    A    G        0      0        2 
  10 chr10_44572048     ZHar    A    G        0      0        2 
  10 chr10_44572048   Sample    A    G        0      0        2 
  10 chr10_44575762     AAsi    C    T        0      0        2 
  10 chr10_44575762     AKia    C    T        0      0        2 
  10 chr10_44575762     AOna    C    T        0      0        2 
  10 chr10_44575762     ASom    C    T        0      0        2 
  10 chr10_44575762     HCab    C    T        1      2        2 
  10 chr10_44575762     HPrz    C    T        1      2        2 
  10 chr10_44575762     ZBoe    C    T        0      0        2 
  10 chr10_44575762     ZGre    C    T        0      0        2 
  10 chr10_44575762     ZHar    C    T        0      0        2 
  10 chr10_44575762   Sample    C    T        0      0        2 
  10 chr10_44582121     AAsi    G    T        0      0        2 
  10 chr10_44582121     AKia    G    T        0      0        2 
  10 chr10_44582121     AOna    G    T        0      0        2 
  10 chr10_44582121     ASom    G    T        0      0        2 
  10 chr10_44582121     HCab    G    T        0      0        2 
  10 chr10_44582121     HPrz    G    T        0      0        2 
  10 chr10_44582121     ZBoe    G    T        0      0        2 
  10 chr10_44582121     ZGre    G    T        0      0        2 
  10 chr10_44582121     ZHar    G    T        1      2        2 
  10 chr10_44582121   Sample    G    T        0      0        2 
  10 chr10_44585300     AAsi    G    A        0      0        2 
  10 chr10_44585300     AKia    G    A        0      0        2 
  10 chr10_44585300     AOna    G    A        0      0        2 
  10 chr10_44585300     ASom    G    A        0      0        2 
  10 chr10_44585300     HCab    G    A        0      0        2 
  10 chr10_44585300     HPrz    G    A        0      0        2 
  10 chr10_44585300     ZBoe    G    A      0.5      1        2 
  10 chr10_44585300     ZGre    G    A        0      0        2 
  10 chr10_44585300     ZHar    G    A        0      0        2 
  10 chr10_44585300   Sample    G    A        0      0        2 
  10 chr10_44585426     AAsi    A    C        0      0        2 
  10 chr10_44585426     AKia    A    C        0      0        2 
  10 chr10_44585426     AOna    A    C        0      0        2 
  10 chr10_44585426     ASom    A    C        0      0        2 
  10 chr10_44585426     HCab    A    C        1      2        2 
  10 chr10_44585426     HPrz    A    C        1      2        2 
  10 chr10_44585426     ZBoe    A    C        0      0        2 
  10 chr10_44585426     ZGre    A    C        0      0        2 
  10 chr10_44585426     ZHar    A    C        0      0        2 
  10 chr10_44585426   Sample    A    C        0      0        2 
  10 chr10_44585671     AAsi    C    T        0      0        2 
  10 chr10_44585671     AKia    C    T        0      0        2 
  10 chr10_44585671     AOna    C    T        0      0        2 
  10 chr10_44585671     ASom    C    T        0      0        2 
  10 chr10_44585671     HCab    C    T        1      2        2 
  10 chr10_44585671     HPrz    C    T        1      2        2 
  10 chr10_44585671     ZBoe    C    T        0      0        2 
  10 chr10_44585671     ZGre    C    T        0      0        2 
  10 chr10_44585671     ZHar    C    T        0      0        2 
  10 chr10_44585671   Sample    C    T        0      0        2 
  10 chr10_44591291     AAsi    T    A        0      0        2 
  10 chr10_44591291     AKia    T    A        0      0        2 
  10 chr10_44591291     AOna    T    A        0      0        2 
  10 chr10_44591291     ASom    T    A        0      0        2 
  10 chr10_44591291     HCab    T    A        0      0        2 
  10 chr10_44591291     HPrz    T    A      0.5      1        2 
  10 chr10_44591291     ZBoe    T    A        0      0        2 
  10 chr10_44591291     ZGre    T    A        0      0        2 
  10 chr10_44591291     ZHar    T    A        0      0        2 
  10 chr10_44591291   Sample    T    A        0      0        2 
  10 chr10_44605762     AAsi    G    C      0.5      1        2 
  10 chr10_44605762     AKia    G    C        0      0        2 
  10 chr10_44605762     AOna    G    C        0      0        2 
  10 chr10_44605762     ASom    G    C        1      2        2 
  10 chr10_44605762     HCab    G    C        0      0        2 
  10 chr10_44605762     HPrz    G    C        0      0        2 
  10 chr10_44605762     ZBoe    G    C        0      0        2 
  10 chr10_44605762     ZGre    G    C        0      0        2 
  10 chr10_44605762     ZHar    G    C        0      0        2 
  10 chr10_44605762   Sample    G    C        0      0        2 
  10 chr10_44619069     AAsi    G    C        0      0        2 
  10 chr10_44619069     AKia    G    C        0      0        2 
  10 chr10_44619069     AOna    G    C        0      0        2 
  10 chr10_44619069     ASom    G    C        0      0        2 
  10 chr10_44619069     HCab    G    C        1      2        2 
  10 chr10_44619069     HPrz    G    C        1      2        2 
  10 chr10_44619069     ZBoe    G    C        0      0        2 
  10 chr10_44619069     ZGre    G    C        0      0        2 
  10 chr10_44619069     ZHar    G    C        0      0        2 
  10 chr10_44619069   Sample    G    C        0      0        2 
  10 chr10_44620502     AAsi    T    C      0.5      1        2 
  10 chr10_44620502     AKia    T    C        0      0        2 
  10 chr10_44620502     AOna    T    C        0      0        2 
  10 chr10_44620502     ASom    T    C        0      0        2 
  10 chr10_44620502     HCab    T    C        0      0        2 
  10 chr10_44620502     HPrz    T    C        0      0        2 
  10 chr10_44620502     ZBoe    T    C        0      0        2 
  10 chr10_44620502     ZGre    T    C        0      0        2 
  10 chr10_44620502     ZHar    T    C        0      0        2 
  10 chr10_44620502   Sample    T    C        0      0        2 
  10 chr10_44624917     AAsi    T    C        0      0        2 
  10 chr10_44624917     AKia    T    C        0      0        2 
  10 chr10_44624917     AOna    T    C      0.5      1        2 
  10 chr10_44624917     ASom    T    C        0      0        2 
  10 chr10_44624917     HCab    T    C        0      0        2 
  10 chr10_44624917     HPrz    T    C        0      0        2 
  10 chr10_44624917     ZBoe    T    C        0      0        2 
  10 chr10_44624917     ZGre    T    C        0      0        2 
  10 chr10_44624917     ZHar    T    C        0      0        2 
  10 chr10_44624917   Sample    T    C        0      0        2 
  10 chr10_44638991     AAsi    A    C        0      0        2 
  10 chr10_44638991     AKia    A    C        0      0        2 
  10 chr10_44638991     AOna    A    C      0.5      1        2 
  10 chr10_44638991     ASom    A    C        0      0        2 
  10 chr10_44638991     HCab    A    C        0      0        2 
  10 chr10_44638991     HPrz    A    C        0      0        2 
  10 chr10_44638991     ZBoe    A    C        0      0        2 
  10 chr10_44638991     ZGre    A    C        0      0        2 
  10 chr10_44638991     ZHar    A    C        0      0        2 
  10 chr10_44638991   Sample    A    C        0      0        2 
  10 chr10_44640800     AAsi    C    T        0      0        2 
  10 chr10_44640800     AKia    C    T        0      0        2 
  10 chr10_44640800     AOna    C    T        0      0        2 
  10 chr10_44640800     ASom    C    T        0      0        2 
  10 chr10_44640800     HCab    C    T        1      2        2 
  10 chr10_44640800     HPrz    C    T        1      2        2 
  10 chr10_44640800     ZBoe    C    T        0      0        2 
  10 chr10_44640800     ZGre    C    T        0      0        2 
  10 chr10_44640800     ZHar    C    T        0      0        2 
  10 chr10_44640800   Sample    C    T        0      0        2 
  10 chr10_44644067     AAsi    G    T        0      0        2 
  10 chr10_44644067     AKia    G    T        0      0        2 
  10 chr10_44644067     AOna    G    T        0      0        2 
  10 chr10_44644067     ASom    G    T        0      0        2 
  10 chr10_44644067     HCab    G    T        0      0        2 
  10 chr10_44644067     HPrz    G    T        0      0        2 
  10 chr10_44644067     ZBoe    G    T        0      0        2 
  10 chr10_44644067     ZGre    G    T        0      0        2 
  10 chr10_44644067     ZHar    G    T        1      2        2 
  10 chr10_44644067   Sample    G    T        0      0        2 
  10 chr10_44644930     AAsi    C    A      0.5      1        2 
  10 chr10_44644930     AKia    C    A        0      0        2 
  10 chr10_44644930     AOna    C    A        0      0        2 
  10 chr10_44644930     ASom    C    A        1      2        2 
  10 chr10_44644930     HCab    C    A        0      0        2 
  10 chr10_44644930     HPrz    C    A        0      0        2 
  10 chr10_44644930     ZBoe    C    A        0      0        2 
  10 chr10_44644930     ZGre    C    A        0      0        2 
  10 chr10_44644930     ZHar    C    A        0      0        2 
  10 chr10_44644930   Sample    C    A        0      0        2 
  10 chr10_44647143     AAsi    G    A        0      0        2 
  10 chr10_44647143     AKia    G    A        0      0        2 
  10 chr10_44647143     AOna    G    A        0      0        2 
  10 chr10_44647143     ASom    G    A        0      0        2 
  10 chr10_44647143     HCab    G    A        1      2        2 
  10 chr10_44647143     HPrz    G    A        1      2        2 
  10 chr10_44647143     ZBoe    G    A        0      0        2 
  10 chr10_44647143     ZGre    G    A        0      0        2 
  10 chr10_44647143     ZHar    G    A        0      0        2 
  10 chr10_44647143   Sample    G    A        0      0        2 
  10 chr10_44656868     AAsi    A    C        1      2        2 
  10 chr10_44656868     AKia    A    C        0      0        2 
  10 chr10_44656868     AOna    A    C        0      0        2 
  10 chr10_44656868     ASom    A    C        1      2        2 
  10 chr10_44656868     HCab    A    C        0      0        2 
  10 chr10_44656868     HPrz    A    C        0      0        2 
  10 chr10_44656868     ZBoe    A    C        0      0        2 
  10 chr10_44656868     ZGre    A    C        0      0        2 
  10 chr10_44656868     ZHar    A    C        0      0        2 
  10 chr10_44656868   Sample    A    C        0      0        2 
  10 chr10_44657215     AAsi    G    A        0      0        2 
  10 chr10_44657215     AKia    G    A        1      2        2 
  10 chr10_44657215     AOna    G    A        1      2        2 
  10 chr10_44657215     ASom    G    A        0      0        2 
  10 chr10_44657215     HCab    G    A        0      0        2 
  10 chr10_44657215     HPrz    G    A        0      0        2 
  10 chr10_44657215     ZBoe    G    A        0      0        2 
  10 chr10_44657215     ZGre    G    A        0      0        2 
  10 chr10_44657215     ZHar    G    A        0      0        2 
  10 chr10_44657215   Sample    G    A        0      0        2 
  10 chr10_44667522     AAsi    T    C        0      0        2 
  10 chr10_44667522     AKia    T    C        0      0        2 
  10 chr10_44667522     AOna    T    C        0      0        2 
  10 chr10_44667522     ASom    T    C        0      0        2 
  10 chr10_44667522     HCab    T    C        0      0        2 
  10 chr10_44667522     HPrz    T    C      0.5      1        2 
  10 chr10_44667522     ZBoe    T    C        0      0        2 
  10 chr10_44667522     ZGre    T    C        0      0        2 
  10 chr10_44667522     ZHar    T    C        0      0        2 
  10 chr10_44667522   Sample    T    C        0      0        2 
  10 chr10_44680681     AAsi    A    G        0      0        2 
  10 chr10_44680681     AKia    A    G        0      0        2 
  10 chr10_44680681     AOna    A    G        0      0        2 
  10 chr10_44680681     ASom    A    G        0      0        2 
  10 chr10_44680681     HCab    A    G        0      0        2 
  10 chr10_44680681     HPrz    A    G      0.5      1        2 
  10 chr10_44680681     ZBoe    A    G        0      0        2 
  10 chr10_44680681     ZGre    A    G        0      0        2 
  10 chr10_44680681     ZHar    A    G        0      0        2 
  10 chr10_44680681   Sample    A    G        0      0        2 
  10 chr10_44682512     AAsi    G    T        0      0        2 
  10 chr10_44682512     AKia    G    T        0      0        2 
  10 chr10_44682512     AOna    G    T        0      0        2 
  10 chr10_44682512     ASom    G    T        0      0        2 
  10 chr10_44682512     HCab    G    T        0      0        2 
  10 chr10_44682512     HPrz    G    T      0.5      1        2 
  10 chr10_44682512     ZBoe    G    T        0      0        2 
  10 chr10_44682512     ZGre    G    T        0      0        2 
  10 chr10_44682512     ZHar    G    T        0      0        2 
  10 chr10_44682512   Sample    G    T        0      0        2 
  10 chr10_44686395     AAsi    C    T        1      2        2 
  10 chr10_44686395     AKia    C    T        0      0        2 
  10 chr10_44686395     AOna    C    T        0      0        2 
  10 chr10_44686395     ASom    C    T        1      2        2 
  10 chr10_44686395     HCab    C    T        0      0        2 
  10 chr10_44686395     HPrz    C    T        0      0        2 
  10 chr10_44686395     ZBoe    C    T        0      0        2 
  10 chr10_44686395     ZGre    C    T        0      0        2 
  10 chr10_44686395     ZHar    C    T        0      0        2 
  10 chr10_44686395   Sample    C    T        1      2        2 
  10 chr10_44686543     AAsi    T    G        0      0        2 
  10 chr10_44686543     AKia    T    G        0      0        2 
  10 chr10_44686543     AOna    T    G        0      0        2 
  10 chr10_44686543     ASom    T    G        0      0        2 
  10 chr10_44686543     HCab    T    G        0      0        2 
  10 chr10_44686543     HPrz    T    G        1      2        2 
  10 chr10_44686543     ZBoe    T    G        0      0        2 
  10 chr10_44686543     ZGre    T    G        0      0        2 
  10 chr10_44686543     ZHar    T    G        0      0        2 
  10 chr10_44686543   Sample    T    G        0      0        2 
  10 chr10_44687980     AAsi    C    T        0      0        2 
  10 chr10_44687980     AKia    C    T        0      0        2 
  10 chr10_44687980     AOna    C    T        0      0        2 
  10 chr10_44687980     ASom    C    T        0      0        2 
  10 chr10_44687980     HCab    C    T        1      2        2 
  10 chr10_44687980     HPrz    C    T        0      0        2 
  10 chr10_44687980     ZBoe    C    T        0      0        2 
  10 chr10_44687980     ZGre    C    T        0      0        2 
  10 chr10_44687980     ZHar    C    T        0      0        2 
  10 chr10_44687980   Sample    C    T        0      0        2 
  10 chr10_44689022     AAsi    A    G        0      0        2 
  10 chr10_44689022     AKia    A    G        0      0        2 
  10 chr10_44689022     AOna    A    G        0      0        2 
  10 chr10_44689022     ASom    A    G        0      0        2 
  10 chr10_44689022     HCab    A    G        0      0        2 
  10 chr10_44689022     HPrz    A    G        0      0        2 
  10 chr10_44689022     ZBoe    A    G      0.5      1        2 
  10 chr10_44689022     ZGre    A    G        0      0        2 
  10 chr10_44689022     ZHar    A    G        0      0        2 
  10 chr10_44689022   Sample    A    G        0      0        2 
  10 chr10_44691834     AAsi    T    A        0      0        2 
  10 chr10_44691834     AKia    T    A        0      0        2 
  10 chr10_44691834     AOna    T    A        0      0        2 
  10 chr10_44691834     ASom    T    A        0      0        2 
  10 chr10_44691834     HCab    T    A        1      2        2 
  10 chr10_44691834     HPrz    T    A        1      2        2 
  10 chr10_44691834     ZBoe    T    A        0      0        2 
  10 chr10_44691834     ZGre    T    A        0      0        2 
  10 chr10_44691834     ZHar    T    A        0      0        2 
  10 chr10_44691834   Sample    T    A        0      0        2 
  10 chr10_44702448     AAsi    T    C        0      0        2 
  10 chr10_44702448     AKia    T    C      0.5      1        2 
  10 chr10_44702448     AOna    T    C        0      0        2 
  10 chr10_44702448     ASom    T    C        0      0        2 
  10 chr10_44702448     HCab    T    C        0      0        2 
  10 chr10_44702448     HPrz    T    C        0      0        2 
  10 chr10_44702448     ZBoe    T    C        0      0        2 
  10 chr10_44702448     ZGre    T    C        0      0        2 
  10 chr10_44702448     ZHar    T    C        0      0        2 
  10 chr10_44702448   Sample    T    C        0      0        2 
  10 chr10_44708154     AAsi    T    A        0      0        2 
  10 chr10_44708154     AKia    T    A        0      0        2 
  10 chr10_44708154     AOna    T    A        0      0        2 
  10 chr10_44708154     ASom    T    A        0      0        2 
  10 chr10_44708154     HCab    T    A        1      2        2 
  10 chr10_44708154     HPrz    T    A      0.5      1        2 
  10 chr10_44708154     ZBoe    T    A        0      0        2 
  10 chr10_44708154     ZGre    T    A        0      0        2 
  10 chr10_44708154     ZHar    T    A        0      0        2 
  10 chr10_44708154   Sample    T    A        0      0        2 
  10 chr10_44712558     AAsi    A    G        0      0        2 
  10 chr10_44712558     AKia    A    G        0      0        2 
  10 chr10_44712558     AOna    A    G        0      0        2 
  10 chr10_44712558     ASom    A    G        0      0        2 
  10 chr10_44712558     HCab    A    G        1      2        2 
  10 chr10_44712558     HPrz    A    G        1      2        2 
  10 chr10_44712558     ZBoe    A    G        0      0        2 
  10 chr10_44712558     ZGre    A    G        0      0        2 
  10 chr10_44712558     ZHar    A    G        0      0        2 
  10 chr10_44712558   Sample    A    G        0      0        2 
  10 chr10_44723851     AAsi    T    C        0      0        2 
  10 chr10_44723851     AKia    T    C        1      2        2 
  10 chr10_44723851     AOna    T    C        0      0        2 
  10 chr10_44723851     ASom    T    C        0      0        2 
  10 chr10_44723851     HCab    T    C        0      0        2 
  10 chr10_44723851     HPrz    T    C        0      0        2 
  10 chr10_44723851     ZBoe    T    C        0      0        2 
  10 chr10_44723851     ZGre    T    C        0      0        2 
  10 chr10_44723851     ZHar    T    C        0      0        2 
  10 chr10_44723851   Sample    T    C        0      0        2 
  10 chr10_44732396     AAsi    T    A        1      2        2 
  10 chr10_44732396     AKia    T    A        0      0        2 
  10 chr10_44732396     AOna    T    A        0      0        2 
  10 chr10_44732396     ASom    T    A        1      2        2 
  10 chr10_44732396     HCab    T    A        0      0        2 
  10 chr10_44732396     HPrz    T    A        0      0        2 
  10 chr10_44732396     ZBoe    T    A        0      0        2 
  10 chr10_44732396     ZGre    T    A        0      0        2 
  10 chr10_44732396     ZHar    T    A        0      0        2 
  10 chr10_44732396   Sample    T    A        1      2        2 
  10 chr10_44736056     AAsi    T    C        0      0        2 
  10 chr10_44736056     AKia    T    C        1      2        2 
  10 chr10_44736056     AOna    T    C      0.5      1        2 
  10 chr10_44736056     ASom    T    C        0      0        2 
  10 chr10_44736056     HCab    T    C        0      0        2 
  10 chr10_44736056     HPrz    T    C        0      0        2 
  10 chr10_44736056     ZBoe    T    C        0      0        2 
  10 chr10_44736056     ZGre    T    C        0      0        2 
  10 chr10_44736056     ZHar    T    C        0      0        2 
  10 chr10_44736056   Sample    T    C        0      0        2 
  10 chr10_44737891     AAsi    A    G      0.5      1        2 
  10 chr10_44737891     AKia    A    G        0      0        2 
  10 chr10_44737891     AOna    A    G        0      0        2 
  10 chr10_44737891     ASom    A    G        0      0        2 
  10 chr10_44737891     HCab    A    G        0      0        2 
  10 chr10_44737891     HPrz    A    G        0      0        2 
  10 chr10_44737891     ZBoe    A    G        0      0        2 
  10 chr10_44737891     ZGre    A    G        0      0        2 
  10 chr10_44737891     ZHar    A    G        0      0        2 
  10 chr10_44737891   Sample    A    G        0      0        2 
  10 chr10_44740126     AAsi    G    A        0      0        2 
  10 chr10_44740126     AKia    G    A        0      0        2 
  10 chr10_44740126     AOna    G    A      0.5      1        2 
  10 chr10_44740126     ASom    G    A        0      0        2 
  10 chr10_44740126     HCab    G    A        0      0        2 
  10 chr10_44740126     HPrz    G    A        0      0        2 
  10 chr10_44740126     ZBoe    G    A        0      0        2 
  10 chr10_44740126     ZGre    G    A        0      0        2 
  10 chr10_44740126     ZHar    G    A        0      0        2 
  10 chr10_44740126   Sample    G    A        0      0        2 
  10 chr10_44746762     AAsi    A    T        0      0        2 
  10 chr10_44746762     AKia    A    T        0      0        2 
  10 chr10_44746762     AOna    A    T      0.5      1        2 
  10 chr10_44746762     ASom    A    T        0      0        2 
  10 chr10_44746762     HCab    A    T        0      0        2 
  10 chr10_44746762     HPrz    A    T        0      0        2 
  10 chr10_44746762     ZBoe    A    T        0      0        2 
  10 chr10_44746762     ZGre    A    T        0      0        2 
  10 chr10_44746762     ZHar    A    T        0      0        2 
  10 chr10_44746762   Sample    A    T        0      0        2 
  10 chr10_44749411     AAsi    T    C        0      0        2 
  10 chr10_44749411     AKia    T    C        0      0        2 
  10 chr10_44749411     AOna    T    C        0      0        2 
  10 chr10_44749411     ASom    T    C        0      0        2 
  10 chr10_44749411     HCab    T    C        0      0        2 
  10 chr10_44749411     HPrz    T    C      0.5      1        2 
  10 chr10_44749411     ZBoe    T    C        0      0        2 
  10 chr10_44749411     ZGre    T    C        0      0        2 
  10 chr10_44749411     ZHar    T    C        0      0        2 
  10 chr10_44749411   Sample    T    C        0      0        2 
  10 chr10_44753784     AAsi    C    T        0      0        2 
  10 chr10_44753784     AKia    C    T        0      0        2 
  10 chr10_44753784     AOna    C    T        0      0        2 
  10 chr10_44753784     ASom    C    T        0      0        2 
  10 chr10_44753784     HCab    C    T        0      0        2 
  10 chr10_44753784     HPrz    C    T        0      0        2 
  10 chr10_44753784     ZBoe    C    T        0      0        2 
  10 chr10_44753784     ZGre    C    T        0      0        2 
  10 chr10_44753784     ZHar    C    T        1      2        2 
  10 chr10_44753784   Sample    C    T        0      0        2 
  10 chr10_44755288     AAsi    G    T        0      0        2 
  10 chr10_44755288     AKia    G    T        0      0        2 
  10 chr10_44755288     AOna    G    T        0      0        2 
  10 chr10_44755288     ASom    G    T        0      0        2 
  10 chr10_44755288     HCab    G    T        1      2        2 
  10 chr10_44755288     HPrz    G    T        1      2        2 
  10 chr10_44755288     ZBoe    G    T        0      0        2 
  10 chr10_44755288     ZGre    G    T        0      0        2 
  10 chr10_44755288     ZHar    G    T        0      0        2 
  10 chr10_44755288   Sample    G    T        0      0        2 
  10 chr10_44764624     AAsi    T    C        0      0        2 
  10 chr10_44764624     AKia    T    C        0      0        2 
  10 chr10_44764624     AOna    T    C        0      0        2 
  10 chr10_44764624     ASom    T    C        0      0        2 
  10 chr10_44764624     HCab    T    C        0      0        2 
  10 chr10_44764624     HPrz    T    C      0.5      1        2 
  10 chr10_44764624     ZBoe    T    C        0      0        2 
  10 chr10_44764624     ZGre    T    C        0      0        2 
  10 chr10_44764624     ZHar    T    C        0      0        2 
  10 chr10_44764624   Sample    T    C        0      0        2 
  10 chr10_44765608     AAsi    C    T        0      0        2 
  10 chr10_44765608     AKia    C    T        1      2        2 
  10 chr10_44765608     AOna    C    T        1      2        2 
  10 chr10_44765608     ASom    C    T        0      0        2 
  10 chr10_44765608     HCab    C    T        0      0        2 
  10 chr10_44765608     HPrz    C    T        0      0        2 
  10 chr10_44765608     ZBoe    C    T        0      0        2 
  10 chr10_44765608     ZGre    C    T        0      0        2 
  10 chr10_44765608     ZHar    C    T        0      0        2 
  10 chr10_44765608   Sample    C    T        0      0        2 
  10 chr10_44769803     AAsi    A    T        0      0        2 
  10 chr10_44769803     AKia    A    T        0      0        2 
  10 chr10_44769803     AOna    A    T        0      0        2 
  10 chr10_44769803     ASom    A    T        0      0        2 
  10 chr10_44769803     HCab    A    T      0.5      1        2 
  10 chr10_44769803     HPrz    A    T        0      0        2 
  10 chr10_44769803     ZBoe    A    T        0      0        2 
  10 chr10_44769803     ZGre    A    T        0      0        2 
  10 chr10_44769803     ZHar    A    T        0      0        2 
  10 chr10_44769803   Sample    A    T        0      0        2 
  10 chr10_44771810     AAsi    C    T        0      0        2 
  10 chr10_44771810     AKia    C    T        0      0        2 
  10 chr10_44771810     AOna    C    T      0.5      1        2 
  10 chr10_44771810     ASom    C    T        0      0        2 
  10 chr10_44771810     HCab    C    T        0      0        2 
  10 chr10_44771810     HPrz    C    T        0      0        2 
  10 chr10_44771810     ZBoe    C    T        0      0        2 
  10 chr10_44771810     ZGre    C    T        0      0        2 
  10 chr10_44771810     ZHar    C    T        0      0        2 
  10 chr10_44771810   Sample    C    T        0      0        2 
  10 chr10_44778213     AAsi    C    G        0      0        2 
  10 chr10_44778213     AKia    C    G        0      0        2 
  10 chr10_44778213     AOna    C    G        0      0        2 
  10 chr10_44778213     ASom    C    G        0      0        2 
  10 chr10_44778213     HCab    C    G        1      2        2 
  10 chr10_44778213     HPrz    C    G        1      2        2 
  10 chr10_44778213     ZBoe    C    G        0      0        2 
  10 chr10_44778213     ZGre    C    G        0      0        2 
  10 chr10_44778213     ZHar    C    G        0      0        2 
  10 chr10_44778213   Sample    C    G        0      0        2 
  10 chr10_44779414     AAsi    C    G        0      0        2 
  10 chr10_44779414     AKia    C    G        0      0        2 
  10 chr10_44779414     AOna    C    G        0      0        2 
  10 chr10_44779414     ASom    C    G        0      0        2 
  10 chr10_44779414     HCab    C    G        0      0        2 
  10 chr10_44779414     HPrz    C    G        0      0        2 
  10 chr10_44779414     ZBoe    C    G        0      0        2 
  10 chr10_44779414     ZGre    C    G        0      0        2 
  10 chr10_44779414     ZHar    C    G        1      2        2 
  10 chr10_44779414   Sample    C    G        0      0        2 
  10 chr10_44784699     AAsi    C    T        0      0        2 
  10 chr10_44784699     AKia    C    T        0      0        2 
  10 chr10_44784699     AOna    C    T        0      0        2 
  10 chr10_44784699     ASom    C    T        0      0        2 
  10 chr10_44784699     HCab    C    T        1      2        2 
  10 chr10_44784699     HPrz    C    T        1      2        2 
  10 chr10_44784699     ZBoe    C    T        0      0        2 
  10 chr10_44784699     ZGre    C    T        0      0        2 
  10 chr10_44784699     ZHar    C    T        0      0        2 
  10 chr10_44784699   Sample    C    T        0      0        2 
  10 chr10_44790505     AAsi    A    C        0      0        2 
  10 chr10_44790505     AKia    A    C        0      0        2 
  10 chr10_44790505     AOna    A    C        0      0        2 
  10 chr10_44790505     ASom    A    C        0      0        2 
  10 chr10_44790505     HCab    A    C      0.5      1        2 
  10 chr10_44790505     HPrz    A    C        0      0        2 
  10 chr10_44790505     ZBoe    A    C        0      0        2 
  10 chr10_44790505     ZGre    A    C        0      0        2 
  10 chr10_44790505     ZHar    A    C        0      0        2 
  10 chr10_44790505   Sample    A    C        0      0        2 
  10 chr10_44800623     AAsi    C    A        0      0        2 
  10 chr10_44800623     AKia    C    A        1      2        2 
  10 chr10_44800623     AOna    C    A        1      2        2 
  10 chr10_44800623     ASom    C    A        0      0        2 
  10 chr10_44800623     HCab    C    A        0      0        2 
  10 chr10_44800623     HPrz    C    A        0      0        2 
  10 chr10_44800623     ZBoe    C    A        0      0        2 
  10 chr10_44800623     ZGre    C    A        0      0        2 
  10 chr10_44800623     ZHar    C    A        0      0        2 
  10 chr10_44800623   Sample    C    A        0      0        2 
  10 chr10_44802749     AAsi    A    G        1      2        2 
  10 chr10_44802749     AKia    A    G        0      0        2 
  10 chr10_44802749     AOna    A    G        0      0        2 
  10 chr10_44802749     ASom    A    G        1      2        2 
  10 chr10_44802749     HCab    A    G        0      0        2 
  10 chr10_44802749     HPrz    A    G        0      0        2 
  10 chr10_44802749     ZBoe    A    G        0      0        2 
  10 chr10_44802749     ZGre    A    G        0      0        2 
  10 chr10_44802749     ZHar    A    G        0      0        2 
  10 chr10_44802749   Sample    A    G        1      2        2 
  10 chr10_44814146     AAsi    C    T        0      0        2 
  10 chr10_44814146     AKia    C    T        0      0        2 
  10 chr10_44814146     AOna    C    T        0      0        2 
  10 chr10_44814146     ASom    C    T        0      0        2 
  10 chr10_44814146     HCab    C    T      0.5      1        2 
  10 chr10_44814146     HPrz    C    T        0      0        2 
  10 chr10_44814146     ZBoe    C    T        0      0        2 
  10 chr10_44814146     ZGre    C    T        0      0        2 
  10 chr10_44814146     ZHar    C    T        0      0        2 
  10 chr10_44814146   Sample    C    T        0      0        2 
  10 chr10_44814906     AAsi    A    G        0      0        2 
  10 chr10_44814906     AKia    A    G        0      0        2 
  10 chr10_44814906     AOna    A    G        0      0        2 
  10 chr10_44814906     ASom    A    G        0      0        2 
  10 chr10_44814906     HCab    A    G        1      2        2 
  10 chr10_44814906     HPrz    A    G        1      2        2 
  10 chr10_44814906     ZBoe    A    G        0      0        2 
  10 chr10_44814906     ZGre    A    G        0      0        2 
  10 chr10_44814906     ZHar    A    G        0      0        2 
  10 chr10_44814906   Sample    A    G        0      0        2 
  10 chr10_44815736     AAsi    A    G        0      0        2 
  10 chr10_44815736     AKia    A    G      0.5      1        2 
  10 chr10_44815736     AOna    A    G        0      0        2 
  10 chr10_44815736     ASom    A    G        0      0        2 
  10 chr10_44815736     HCab    A    G        0      0        2 
  10 chr10_44815736     HPrz    A    G        0      0        2 
  10 chr10_44815736     ZBoe    A    G        0      0        2 
  10 chr10_44815736     ZGre    A    G        0      0        2 
  10 chr10_44815736     ZHar    A    G        0      0        2 
  10 chr10_44815736   Sample    A    G        0      0        2 
  10 chr10_44820747     AAsi    G    C        0      0        2 
  10 chr10_44820747     AKia    G    C        1      2        2 
  10 chr10_44820747     AOna    G    C        1      2        2 
  10 chr10_44820747     ASom    G    C        0      0        2 
  10 chr10_44820747     HCab    G    C        1      2        2 
  10 chr10_44820747     HPrz    G    C        1      2        2 
  10 chr10_44820747     ZBoe    G    C        0      0        2 
  10 chr10_44820747     ZGre    G    C        0      0        2 
  10 chr10_44820747     ZHar    G    C        0      0        2 
  10 chr10_44820747   Sample    G    C        0      0        2 
  10 chr10_44821047     AAsi    A    T      0.5      1        2 
  10 chr10_44821047     AKia    A    T        0      0        2 
  10 chr10_44821047     AOna    A    T        0      0        2 
  10 chr10_44821047     ASom    A    T        0      0        2 
  10 chr10_44821047     HCab    A    T        0      0        2 
  10 chr10_44821047     HPrz    A    T        0      0        2 
  10 chr10_44821047     ZBoe    A    T        0      0        2 
  10 chr10_44821047     ZGre    A    T        0      0        2 
  10 chr10_44821047     ZHar    A    T        0      0        2 
  10 chr10_44821047   Sample    A    T        0      0        2 
  10 chr10_44821783     AAsi    T    C        0      0        2 
  10 chr10_44821783     AKia    T    C        0      0        2 
  10 chr10_44821783     AOna    T    C      0.5      1        2 
  10 chr10_44821783     ASom    T    C        0      0        2 
  10 chr10_44821783     HCab    T    C        0      0        2 
  10 chr10_44821783     HPrz    T    C        0      0        2 
  10 chr10_44821783     ZBoe    T    C        0      0        2 
  10 chr10_44821783     ZGre    T    C        0      0        2 
  10 chr10_44821783     ZHar    T    C        0      0        2 
  10 chr10_44821783   Sample    T    C        0      0        2 
  10 chr10_44826532     AAsi    A    G        0      0        2 
  10 chr10_44826532     AKia    A    G        0      0        2 
  10 chr10_44826532     AOna    A    G        0      0        2 
  10 chr10_44826532     ASom    A    G        0      0        2 
  10 chr10_44826532     HCab    A    G        0      0        2 
  10 chr10_44826532     HPrz    A    G        0      0        2 
  10 chr10_44826532     ZBoe    A    G        0      0        2 
  10 chr10_44826532     ZGre    A    G        1      2        2 
  10 chr10_44826532     ZHar    A    G        0      0        2 
  10 chr10_44826532   Sample    A    G        0      0        2 
  10 chr10_44830580     AAsi    G    A        0      0        2 
  10 chr10_44830580     AKia    G    A        0      0        2 
  10 chr10_44830580     AOna    G    A        0      0        2 
  10 chr10_44830580     ASom    G    A        0      0        2 
  10 chr10_44830580     HCab    G    A      0.5      1        2 
  10 chr10_44830580     HPrz    G    A        0      0        2 
  10 chr10_44830580     ZBoe    G    A        0      0        2 
  10 chr10_44830580     ZGre    G    A        0      0        2 
  10 chr10_44830580     ZHar    G    A        0      0        2 
  10 chr10_44830580   Sample    G    A        0      0        2 
  10 chr10_44845229     AAsi    G    C        0      0        2 
  10 chr10_44845229     AKia    G    C        0      0        2 
  10 chr10_44845229     AOna    G    C        0      0        2 
  10 chr10_44845229     ASom    G    C        0      0        2 
  10 chr10_44845229     HCab    G    C        1      2        2 
  10 chr10_44845229     HPrz    G    C        1      2        2 
  10 chr10_44845229     ZBoe    G    C        0      0        2 
  10 chr10_44845229     ZGre    G    C        0      0        2 
  10 chr10_44845229     ZHar    G    C        0      0        2 
  10 chr10_44845229   Sample    G    C        0      0        2 
  10 chr10_44852380     AAsi    A    T        0      0        2 
  10 chr10_44852380     AKia    A    T        0      0        2 
  10 chr10_44852380     AOna    A    T        0      0        2 
  10 chr10_44852380     ASom    A    T        0      0        2 
  10 chr10_44852380     HCab    A    T        0      0        2 
  10 chr10_44852380     HPrz    A    T        0      0        2 
  10 chr10_44852380     ZBoe    A    T        0      0        2 
  10 chr10_44852380     ZGre    A    T        1      2        2 
  10 chr10_44852380     ZHar    A    T        0      0        2 
  10 chr10_44852380   Sample    A    T        0      0        2 
  10 chr10_44855704     AAsi    A    G        0      0        2 
  10 chr10_44855704     AKia    A    G        0      0        2 
  10 chr10_44855704     AOna    A    G        0      0        2 
  10 chr10_44855704     ASom    A    G        0      0        2 
  10 chr10_44855704     HCab    A    G        0      0        2 
  10 chr10_44855704     HPrz    A    G        0      0        2 
  10 chr10_44855704     ZBoe    A    G        0      0        2 
  10 chr10_44855704     ZGre    A    G        1      2        2 
  10 chr10_44855704     ZHar    A    G        0      0        2 
  10 chr10_44855704   Sample    A    G        0      0        2 
  10 chr10_44858971     AAsi    T    C        0      0        2 
  10 chr10_44858971     AKia    T    C        0      0        2 
  10 chr10_44858971     AOna    T    C        0      0        2 
  10 chr10_44858971     ASom    T    C        0      0        2 
  10 chr10_44858971     HCab    T    C        1      2        2 
  10 chr10_44858971     HPrz    T    C        1      2        2 
  10 chr10_44858971     ZBoe    T    C        0      0        2 
  10 chr10_44858971     ZGre    T    C        0      0        2 
  10 chr10_44858971     ZHar    T    C        0      0        2 
  10 chr10_44858971   Sample    T    C        0      0        2 
  10 chr10_44868924     AAsi    C    T        0      0        2 
  10 chr10_44868924     AKia    C    T        0      0        2 
  10 chr10_44868924     AOna    C    T        0      0        2 
  10 chr10_44868924     ASom    C    T        0      0        2 
  10 chr10_44868924     HCab    C    T        1      2        2 
  10 chr10_44868924     HPrz    C    T        1      2        2 
  10 chr10_44868924     ZBoe    C    T        0      0        2 
  10 chr10_44868924     ZGre    C    T        0      0        2 
  10 chr10_44868924     ZHar    C    T        0      0        2 
  10 chr10_44868924   Sample    C    T        0      0        2 
  10 chr10_44874251     AAsi    T    C        0      0        2 
  10 chr10_44874251     AKia    T    C        0      0        2 
  10 chr10_44874251     AOna    T    C        0      0        2 
  10 chr10_44874251     ASom    T    C        0      0        2 
  10 chr10_44874251     HCab    T    C        1      2        2 
  10 chr10_44874251     HPrz    T    C        1      2        2 
  10 chr10_44874251     ZBoe    T    C        0      0        2 
  10 chr10_44874251     ZGre    T    C        0      0        2 
  10 chr10_44874251     ZHar    T    C        0      0        2 
  10 chr10_44874251   Sample    T    C        0      0        2 
  10 chr10_44879118     AAsi    G    A        0      0        2 
  10 chr10_44879118     AKia    G    A        0      0        2 
  10 chr10_44879118     AOna    G    A        0      0        2 
  10 chr10_44879118     ASom    G    A        0      0        2 
  10 chr10_44879118     HCab    G    A        1      2        2 
  10 chr10_44879118     HPrz    G    A        1      2        2 
  10 chr10_44879118     ZBoe    G    A        0      0        2 
  10 chr10_44879118     ZGre    G    A        0      0        2 
  10 chr10_44879118     ZHar    G    A        0      0        2 
  10 chr10_44879118   Sample    G    A        0      0        2 
  10 chr10_44883480     AAsi    C    T        0      0        2 
  10 chr10_44883480     AKia    C    T        0      0        2 
  10 chr10_44883480     AOna    C    T        0      0        2 
  10 chr10_44883480     ASom    C    T        0      0        2 
  10 chr10_44883480     HCab    C    T        1      2        2 
  10 chr10_44883480     HPrz    C    T        1      2        2 
  10 chr10_44883480     ZBoe    C    T        0      0        2 
  10 chr10_44883480     ZGre    C    T        0      0        2 
  10 chr10_44883480     ZHar    C    T        0      0        2 
  10 chr10_44883480   Sample    C    T        0      0        2 
  10 chr10_44887529     AAsi    C    G        0      0        2 
  10 chr10_44887529     AKia    C    G        0      0        2 
  10 chr10_44887529     AOna    C    G        0      0        2 
  10 chr10_44887529     ASom    C    G        0      0        2 
  10 chr10_44887529     HCab    C    G        1      2        2 
  10 chr10_44887529     HPrz    C    G        1      2        2 
  10 chr10_44887529     ZBoe    C    G        0      0        2 
  10 chr10_44887529     ZGre    C    G        0      0        2 
  10 chr10_44887529     ZHar    C    G        0      0        2 
  10 chr10_44887529   Sample    C    G        0      0        2 
  10 chr10_44912340     AAsi    C    A        0      0        2 
  10 chr10_44912340     AKia    C    A        0      0        2 
  10 chr10_44912340     AOna    C    A        0      0        2 
  10 chr10_44912340     ASom    C    A        0      0        2 
  10 chr10_44912340     HCab    C    A      0.5      1        2 
  10 chr10_44912340     HPrz    C    A        0      0        2 
  10 chr10_44912340     ZBoe    C    A        0      0        2 
  10 chr10_44912340     ZGre    C    A        0      0        2 
  10 chr10_44912340     ZHar    C    A        0      0        2 
  10 chr10_44912340   Sample    C    A        0      0        2 
  10 chr10_44915374     AAsi    C    T        0      0        2 
  10 chr10_44915374     AKia    C    T        0      0        2 
  10 chr10_44915374     AOna    C    T        0      0        2 
  10 chr10_44915374     ASom    C    T        0      0        2 
  10 chr10_44915374     HCab    C    T        0      0        2 
  10 chr10_44915374     HPrz    C    T        0      0        2 
  10 chr10_44915374     ZBoe    C    T        0      0        2 
  10 chr10_44915374     ZGre    C    T        1      2        2 
  10 chr10_44915374     ZHar    C    T        0      0        2 
  10 chr10_44915374   Sample    C    T        0      0        2 
  10 chr10_44920313     AAsi    C    T        0      0        2 
  10 chr10_44920313     AKia    C    T        0      0        2 
  10 chr10_44920313     AOna    C    T        0      0        2 
  10 chr10_44920313     ASom    C    T        0      0        2 
  10 chr10_44920313     HCab    C    T        1      2        2 
  10 chr10_44920313     HPrz    C    T        1      2        2 
  10 chr10_44920313     ZBoe    C    T        0      0        2 
  10 chr10_44920313     ZGre    C    T        0      0        2 
  10 chr10_44920313     ZHar    C    T        0      0        2 
  10 chr10_44920313   Sample    C    T        0      0        2 
  10 chr10_44920494     AAsi    A    G        0      0        2 
  10 chr10_44920494     AKia    A    G        0      0        2 
  10 chr10_44920494     AOna    A    G        0      0        2 
  10 chr10_44920494     ASom    A    G        0      0        2 
  10 chr10_44920494     HCab    A    G        1      2        2 
  10 chr10_44920494     HPrz    A    G        1      2        2 
  10 chr10_44920494     ZBoe    A    G        0      0        2 
  10 chr10_44920494     ZGre    A    G        0      0        2 
  10 chr10_44920494     ZHar    A    G        0      0        2 
  10 chr10_44920494   Sample    A    G        0      0        2 
  10 chr10_44924555     AAsi    T    C        0      0        2 
  10 chr10_44924555     AKia    T    C        0      0        2 
  10 chr10_44924555     AOna    T    C        0      0        2 
  10 chr10_44924555     ASom    T    C        1      2        2 
  10 chr10_44924555     HCab    T    C        0      0        2 
  10 chr10_44924555     HPrz    T    C        0      0        2 
  10 chr10_44924555     ZBoe    T    C        0      0        2 
  10 chr10_44924555     ZGre    T    C        0      0        2 
  10 chr10_44924555     ZHar    T    C        0      0        2 
  10 chr10_44924555   Sample    T    C        0      0        2 
  10 chr10_44926163     AAsi    A    C        0      0        2 
  10 chr10_44926163     AKia    A    C        0      0        2 
  10 chr10_44926163     AOna    A    C        0      0        2 
  10 chr10_44926163     ASom    A    C        0      0        2 
  10 chr10_44926163     HCab    A    C        1      2        2 
  10 chr10_44926163     HPrz    A    C        1      2        2 
  10 chr10_44926163     ZBoe    A    C        0      0        2 
  10 chr10_44926163     ZGre    A    C        0      0        2 
  10 chr10_44926163     ZHar    A    C        0      0        2 
  10 chr10_44926163   Sample    A    C        0      0        2 
  10 chr10_44929536     AAsi    G    A        0      0        2 
  10 chr10_44929536     AKia    G    A        0      0        2 
  10 chr10_44929536     AOna    G    A        0      0        2 
  10 chr10_44929536     ASom    G    A        0      0        2 
  10 chr10_44929536     HCab    G    A        1      2        2 
  10 chr10_44929536     HPrz    G    A        1      2        2 
  10 chr10_44929536     ZBoe    G    A        0      0        2 
  10 chr10_44929536     ZGre    G    A        0      0        2 
  10 chr10_44929536     ZHar    G    A        0      0        2 
  10 chr10_44929536   Sample    G    A        0      0        2 
  10 chr10_44940262     AAsi    T    C        0      0        2 
  10 chr10_44940262     AKia    T    C        0      0        2 
  10 chr10_44940262     AOna    T    C        0      0        2 
  10 chr10_44940262     ASom    T    C        0      0        2 
  10 chr10_44940262     HCab    T    C      0.5      1        2 
  10 chr10_44940262     HPrz    T    C        1      2        2 
  10 chr10_44940262     ZBoe    T    C        0      0        2 
  10 chr10_44940262     ZGre    T    C        0      0        2 
  10 chr10_44940262     ZHar    T    C        0      0        2 
  10 chr10_44940262   Sample    T    C        0      0        2 
  10 chr10_44948971     AAsi    C    T        0      0        2 
  10 chr10_44948971     AKia    C    T        0      0        2 
  10 chr10_44948971     AOna    C    T        0      0        2 
  10 chr10_44948971     ASom    C    T        0      0        2 
  10 chr10_44948971     HCab    C    T        1      2        2 
  10 chr10_44948971     HPrz    C    T        1      2        2 
  10 chr10_44948971     ZBoe    C    T        0      0        2 
  10 chr10_44948971     ZGre    C    T        0      0        2 
  10 chr10_44948971     ZHar    C    T        0      0        2 
  10 chr10_44948971   Sample    C    T        0      0        2 
  10 chr10_44951015     AAsi    C    G        0      0        2 
  10 chr10_44951015     AKia    C    G        0      0        2 
  10 chr10_44951015     AOna    C    G        0      0        2 
  10 chr10_44951015     ASom    C    G        0      0        2 
  10 chr10_44951015     HCab    C    G        1      2        2 
  10 chr10_44951015     HPrz    C    G        1      2        2 
  10 chr10_44951015     ZBoe    C    G        0      0        2 
  10 chr10_44951015     ZGre    C    G        0      0        2 
  10 chr10_44951015     ZHar    C    G        0      0        2 
  10 chr10_44951015   Sample    C    G        0      0        2 
  10 chr10_44957523     AAsi    A    G        0      0        2 
  10 chr10_44957523     AKia    A    G        0      0        2 
  10 chr10_44957523     AOna    A    G        0      0        2 
  10 chr10_44957523     ASom    A    G        0      0        2 
  10 chr10_44957523     HCab    A    G        0      0        2 
  10 chr10_44957523     HPrz    A    G        0      0        2 
  10 chr10_44957523     ZBoe    A    G        0      0        2 
  10 chr10_44957523     ZGre    A    G        1      2        2 
  10 chr10_44957523     ZHar    A    G        0      0        2 
  10 chr10_44957523   Sample    A    G        0      0        2 
  10 chr10_44970762     AAsi    A    G        0      0        2 
  10 chr10_44970762     AKia    A    G        0      0        2 
  10 chr10_44970762     AOna    A    G        0      0        2 
  10 chr10_44970762     ASom    A    G        0      0        2 
  10 chr10_44970762     HCab    A    G        0      0        2 
  10 chr10_44970762     HPrz    A    G        0      0        2 
  10 chr10_44970762     ZBoe    A    G        0      0        2 
  10 chr10_44970762     ZGre    A    G        0      0        2 
  10 chr10_44970762     ZHar    A    G        1      2        2 
  10 chr10_44970762   Sample    A    G        0      0        2 
  10 chr10_44971207     AAsi    A    G        0      0        2 
  10 chr10_44971207     AKia    A    G        0      0        2 
  10 chr10_44971207     AOna    A    G        0      0        2 
  10 chr10_44971207     ASom    A    G        0      0        2 
  10 chr10_44971207     HCab    A    G        1      2        2 
  10 chr10_44971207     HPrz    A    G        1      2        2 
  10 chr10_44971207     ZBoe    A    G        0      0        2 
  10 chr10_44971207     ZGre    A    G        0      0        2 
  10 chr10_44971207     ZHar    A    G        0      0        2 
  10 chr10_44971207   Sample    A    G        0      0        2 
  10 chr10_44981417     AAsi    C    T        0      0        2 
  10 chr10_44981417     AKia    C    T        0      0        2 
  10 chr10_44981417     AOna    C    T        0      0        2 
  10 chr10_44981417     ASom    C    T        0      0        2 
  10 chr10_44981417     HCab    C    T        1      2        2 
  10 chr10_44981417     HPrz    C    T        1      2        2 
  10 chr10_44981417     ZBoe    C    T        0      0        2 
  10 chr10_44981417     ZGre    C    T        0      0        2 
  10 chr10_44981417     ZHar    C    T        0      0        2 
  10 chr10_44981417   Sample    C    T        0      0        2 
  10 chr10_44982946     AAsi    A    G        0      0        2 
  10 chr10_44982946     AKia    A    G        0      0        2 
  10 chr10_44982946     AOna    A    G        0      0        2 
  10 chr10_44982946     ASom    A    G        0      0        2 
  10 chr10_44982946     HCab    A    G      0.5      1        2 
  10 chr10_44982946     HPrz    A    G        0      0        2 
  10 chr10_44982946     ZBoe    A    G        0      0        2 
  10 chr10_44982946     ZGre    A    G        0      0        2 
  10 chr10_44982946     ZHar    A    G        0      0        2 
  10 chr10_44982946   Sample    A    G        0      0        2 
  10 chr10_44994318     AAsi    C    T        1      2        2 
  10 chr10_44994318     AKia    C    T        1      2        2 
  10 chr10_44994318     AOna    C    T        1      2        2 
  10 chr10_44994318     ASom    C    T        1      2        2 
  10 chr10_44994318     HCab    C    T        0      0        2 
  10 chr10_44994318     HPrz    C    T        0      0        2 
  10 chr10_44994318     ZBoe    C    T        0      0        2 
  10 chr10_44994318     ZGre    C    T        0      0        2 
  10 chr10_44994318     ZHar    C    T        0      0        2 
  10 chr10_44994318   Sample    C    T        1      2        2 
  10 chr10_44995129     AAsi    T    G        1      2        2 
  10 chr10_44995129     AKia    T    G        1      2        2 
  10 chr10_44995129     AOna    T    G        1      2        2 
  10 chr10_44995129     ASom    T    G        1      2        2 
  10 chr10_44995129     HCab    T    G        0      0        2 
  10 chr10_44995129     HPrz    T    G        0      0        2 
  10 chr10_44995129     ZBoe    T    G        0      0        2 
  10 chr10_44995129     ZGre    T    G        0      0        2 
  10 chr10_44995129     ZHar    T    G        0      0        2 
  10 chr10_44995129   Sample    T    G        1      2        2 
  10 chr10_45010031     AAsi    A    G        0      0        2 
  10 chr10_45010031     AKia    A    G      0.5      1        2 
  10 chr10_45010031     AOna    A    G        0      0        2 
  10 chr10_45010031     ASom    A    G        0      0        2 
  10 chr10_45010031     HCab    A    G        0      0        2 
  10 chr10_45010031     HPrz    A    G        0      0        2 
  10 chr10_45010031     ZBoe    A    G        0      0        2 
  10 chr10_45010031     ZGre    A    G        0      0        2 
  10 chr10_45010031     ZHar    A    G        0      0        2 
  10 chr10_45010031   Sample    A    G        0      0        2 
  10 chr10_45018304     AAsi    C    A        0      0        2 
  10 chr10_45018304     AKia    C    A        0      0        2 
  10 chr10_45018304     AOna    C    A        0      0        2 
  10 chr10_45018304     ASom    C    A        0      0        2 
  10 chr10_45018304     HCab    C    A        0      0        2 
  10 chr10_45018304     HPrz    C    A        0      0        2 
  10 chr10_45018304     ZBoe    C    A        0      0        2 
  10 chr10_45018304     ZGre    C    A        0      0        2 
  10 chr10_45018304     ZHar    C    A        1      2        2 
  10 chr10_45018304   Sample    C    A        0      0        2 
  10 chr10_45018344     AAsi    C    G        0      0        2 
  10 chr10_45018344     AKia    C    G      0.5      1        2 
  10 chr10_45018344     AOna    C    G        0      0        2 
  10 chr10_45018344     ASom    C    G        0      0        2 
  10 chr10_45018344     HCab    C    G        0      0        2 
  10 chr10_45018344     HPrz    C    G        0      0        2 
  10 chr10_45018344     ZBoe    C    G        0      0        2 
  10 chr10_45018344     ZGre    C    G        0      0        2 
  10 chr10_45018344     ZHar    C    G        0      0        2 
  10 chr10_45018344   Sample    C    G        0      0        2 
  10 chr10_45029310     AAsi    A    T        0      0        2 
  10 chr10_45029310     AKia    A    T        0      0        2 
  10 chr10_45029310     AOna    A    T        0      0        2 
  10 chr10_45029310     ASom    A    T        0      0        2 
  10 chr10_45029310     HCab    A    T        0      0        2 
  10 chr10_45029310     HPrz    A    T        0      0        2 
  10 chr10_45029310     ZBoe    A    T      0.5      1        2 
  10 chr10_45029310     ZGre    A    T        0      0        2 
  10 chr10_45029310     ZHar    A    T        0      0        2 
  10 chr10_45029310   Sample    A    T        0      0        2 
  10 chr10_45046641     AAsi    C    A        0      0        2 
  10 chr10_45046641     AKia    C    A        0      0        2 
  10 chr10_45046641     AOna    C    A        0      0        2 
  10 chr10_45046641     ASom    C    A        0      0        2 
  10 chr10_45046641     HCab    C    A        0      0        2 
  10 chr10_45046641     HPrz    C    A        0      0        2 
  10 chr10_45046641     ZBoe    C    A        0      0        2 
  10 chr10_45046641     ZGre    C    A        0      0        2 
  10 chr10_45046641     ZHar    C    A        1      2        2 
  10 chr10_45046641   Sample    C    A        0      0        2 
  10 chr10_45058225     AAsi    T    C        0      0        2 
  10 chr10_45058225     AKia    T    C        0      0        2 
  10 chr10_45058225     AOna    T    C        0      0        2 
  10 chr10_45058225     ASom    T    C        0      0        2 
  10 chr10_45058225     HCab    T    C        1      2        2 
  10 chr10_45058225     HPrz    T    C        1      2        2 
  10 chr10_45058225     ZBoe    T    C        0      0        2 
  10 chr10_45058225     ZGre    T    C        0      0        2 
  10 chr10_45058225     ZHar    T    C        0      0        2 
  10 chr10_45058225   Sample    T    C        0      0        2 
  10 chr10_45060187     AAsi    G    C        0      0        2 
  10 chr10_45060187     AKia    G    C        0      0        2 
  10 chr10_45060187     AOna    G    C        0      0        2 
  10 chr10_45060187     ASom    G    C        0      0        2 
  10 chr10_45060187     HCab    G    C        0      0        2 
  10 chr10_45060187     HPrz    G    C        0      0        2 
  10 chr10_45060187     ZBoe    G    C        0      0        2 
  10 chr10_45060187     ZGre    G    C      0.5      1        2 
  10 chr10_45060187     ZHar    G    C        0      0        2 
  10 chr10_45060187   Sample    G    C        0      0        2 
  10 chr10_45066654     AAsi    C    A        0      0        2 
  10 chr10_45066654     AKia    C    A        0      0        2 
  10 chr10_45066654     AOna    C    A      0.5      1        2 
  10 chr10_45066654     ASom    C    A        0      0        2 
  10 chr10_45066654     HCab    C    A        0      0        2 
  10 chr10_45066654     HPrz    C    A        0      0        2 
  10 chr10_45066654     ZBoe    C    A        0      0        2 
  10 chr10_45066654     ZGre    C    A        0      0        2 
  10 chr10_45066654     ZHar    C    A        0      0        2 
  10 chr10_45066654   Sample    C    A        0      0        2 
  10 chr10_45071317     AAsi    G    C        0      0        2 
  10 chr10_45071317     AKia    G    C        0      0        2 
  10 chr10_45071317     AOna    G    C        0      0        2 
  10 chr10_45071317     ASom    G    C        0      0        2 
  10 chr10_45071317     HCab    G    C        1      2        2 
  10 chr10_45071317     HPrz    G    C        1      2        2 
  10 chr10_45071317     ZBoe    G    C        0      0        2 
  10 chr10_45071317     ZGre    G    C        0      0        2 
  10 chr10_45071317     ZHar    G    C        0      0        2 
  10 chr10_45071317   Sample    G    C        0      0        2 
  10 chr10_45078820     AAsi    C    T        0      0        2 
  10 chr10_45078820     AKia    C    T        0      0        2 
  10 chr10_45078820     AOna    C    T      0.5      1        2 
  10 chr10_45078820     ASom    C    T        0      0        2 
  10 chr10_45078820     HCab    C    T        0      0        2 
  10 chr10_45078820     HPrz    C    T        0      0        2 
  10 chr10_45078820     ZBoe    C    T        0      0        2 
  10 chr10_45078820     ZGre    C    T        0      0        2 
  10 chr10_45078820     ZHar    C    T        0      0        2 
  10 chr10_45078820   Sample    C    T        0      0        2 
  10 chr10_45083342     AAsi    G    C        1      2        2 
  10 chr10_45083342     AKia    G    C        0      0        2 
  10 chr10_45083342     AOna    G    C        0      0        2 
  10 chr10_45083342     ASom    G    C        1      2        2 
  10 chr10_45083342     HCab    G    C        0      0        2 
  10 chr10_45083342     HPrz    G    C        0      0        2 
  10 chr10_45083342     ZBoe    G    C        0      0        2 
  10 chr10_45083342     ZGre    G    C        0      0        2 
  10 chr10_45083342     ZHar    G    C        0      0        2 
  10 chr10_45083342   Sample    G    C        1      2        2 
  10 chr10_45088926     AAsi    T    G        0      0        2 
  10 chr10_45088926     AKia    T    G        0      0        2 
  10 chr10_45088926     AOna    T    G        0      0        2 
  10 chr10_45088926     ASom    T    G        0      0        2 
  10 chr10_45088926     HCab    T    G        0      0        2 
  10 chr10_45088926     HPrz    T    G        0      0        2 
  10 chr10_45088926     ZBoe    T    G      0.5      1        2 
  10 chr10_45088926     ZGre    T    G        0      0        2 
  10 chr10_45088926     ZHar    T    G        0      0        2 
  10 chr10_45088926   Sample    T    G        0      0        2 
  10 chr10_45092551     AAsi    C    G        0      0        2 
  10 chr10_45092551     AKia    C    G        0      0        2 
  10 chr10_45092551     AOna    C    G        0      0        2 
  10 chr10_45092551     ASom    C    G        0      0        2 
  10 chr10_45092551     HCab    C    G        1      2        2 
  10 chr10_45092551     HPrz    C    G        1      2        2 
  10 chr10_45092551     ZBoe    C    G        0      0        2 
  10 chr10_45092551     ZGre    C    G        0      0        2 
  10 chr10_45092551     ZHar    C    G        0      0        2 
  10 chr10_45092551   Sample    C    G        0      0        2 
  10 chr10_45092766     AAsi    A    G        0      0        2 
  10 chr10_45092766     AKia    A    G        1      2        2 
  10 chr10_45092766     AOna    A    G        0      0        2 
  10 chr10_45092766     ASom    A    G        0      0        2 
  10 chr10_45092766     HCab    A    G        0      0        2 
  10 chr10_45092766     HPrz    A    G        0      0        2 
  10 chr10_45092766     ZBoe    A    G        0      0        2 
  10 chr10_45092766     ZGre    A    G        0      0        2 
  10 chr10_45092766     ZHar    A    G        0      0        2 
  10 chr10_45092766   Sample    A    G        0      0        2 
  10 chr10_45099430     AAsi    C    T        0      0        2 
  10 chr10_45099430     AKia    C    T        0      0        2 
  10 chr10_45099430     AOna    C    T        1      2        2 
  10 chr10_45099430     ASom    C    T        0      0        2 
  10 chr10_45099430     HCab    C    T        0      0        2 
  10 chr10_45099430     HPrz    C    T        0      0        2 
  10 chr10_45099430     ZBoe    C    T        0      0        2 
  10 chr10_45099430     ZGre    C    T        0      0        2 
  10 chr10_45099430     ZHar    C    T        0      0        2 
  10 chr10_45099430   Sample    C    T        0      0        2 
  10 chr10_45101128     AAsi    T    C        0      0        2 
  10 chr10_45101128     AKia    T    C        0      0        2 
  10 chr10_45101128     AOna    T    C        0      0        2 
  10 chr10_45101128     ASom    T    C        0      0        2 
  10 chr10_45101128     HCab    T    C        0      0        2 
  10 chr10_45101128     HPrz    T    C        0      0        2 
  10 chr10_45101128     ZBoe    T    C        1      2        2 
  10 chr10_45101128     ZGre    T    C        0      0        2 
  10 chr10_45101128     ZHar    T    C        0      0        2 
  10 chr10_45101128   Sample    T    C        0      0        2 
  10 chr10_45111787     AAsi    T    C        0      0        2 
  10 chr10_45111787     AKia    T    C        0      0        2 
  10 chr10_45111787     AOna    T    C        0      0        2 
  10 chr10_45111787     ASom    T    C        0      0        2 
  10 chr10_45111787     HCab    T    C      0.5      1        2 
  10 chr10_45111787     HPrz    T    C        0      0        2 
  10 chr10_45111787     ZBoe    T    C        0      0        2 
  10 chr10_45111787     ZGre    T    C        0      0        2 
  10 chr10_45111787     ZHar    T    C        0      0        2 
  10 chr10_45111787   Sample    T    C        0      0        2 
  10 chr10_45121794     AAsi    C    G        0      0        2 
  10 chr10_45121794     AKia    C    G        0      0        2 
  10 chr10_45121794     AOna    C    G        0      0        2 
  10 chr10_45121794     ASom    C    G        0      0        2 
  10 chr10_45121794     HCab    C    G        1      2        2 
  10 chr10_45121794     HPrz    C    G        1      2        2 
  10 chr10_45121794     ZBoe    C    G        0      0        2 
  10 chr10_45121794     ZGre    C    G        0      0        2 
  10 chr10_45121794     ZHar    C    G        0      0        2 
  10 chr10_45121794   Sample    C    G        0      0        2 
  10 chr10_45123521     AAsi    G    T        0      0        2 
  10 chr10_45123521     AKia    G    T      0.5      1        2 
  10 chr10_45123521     AOna    G    T        0      0        2 
  10 chr10_45123521     ASom    G    T        0      0        2 
  10 chr10_45123521     HCab    G    T        0      0        2 
  10 chr10_45123521     HPrz    G    T        0      0        2 
  10 chr10_45123521     ZBoe    G    T        0      0        2 
  10 chr10_45123521     ZGre    G    T        0      0        2 
  10 chr10_45123521     ZHar    G    T        0      0        2 
  10 chr10_45123521   Sample    G    T        0      0        2 
  10 chr10_45134808     AAsi    A    G        0      0        2 
  10 chr10_45134808     AKia    A    G        0      0        2 
  10 chr10_45134808     AOna    A    G      0.5      1        2 
  10 chr10_45134808     ASom    A    G        0      0        2 
  10 chr10_45134808     HCab    A    G        0      0        2 
  10 chr10_45134808     HPrz    A    G        0      0        2 
  10 chr10_45134808     ZBoe    A    G        0      0        2 
  10 chr10_45134808     ZGre    A    G        0      0        2 
  10 chr10_45134808     ZHar    A    G        0      0        2 
  10 chr10_45134808   Sample    A    G        0      0        2 
  10 chr10_45136765     AAsi    A    C        0      0        2 
  10 chr10_45136765     AKia    A    C        0      0        2 
  10 chr10_45136765     AOna    A    C        0      0        2 
  10 chr10_45136765     ASom    A    C        0      0        2 
  10 chr10_45136765     HCab    A    C      0.5      1        2 
  10 chr10_45136765     HPrz    A    C        0      0        2 
  10 chr10_45136765     ZBoe    A    C        0      0        2 
  10 chr10_45136765     ZGre    A    C        0      0        2 
  10 chr10_45136765     ZHar    A    C        0      0        2 
  10 chr10_45136765   Sample    A    C        0      0        2 
  10 chr10_45137964     AAsi    T    C        0      0        2 
  10 chr10_45137964     AKia    T    C        0      0        2 
  10 chr10_45137964     AOna    T    C        0      0        2 
  10 chr10_45137964     ASom    T    C        0      0        2 
  10 chr10_45137964     HCab    T    C        0      0        2 
  10 chr10_45137964     HPrz    T    C        0      0        2 
  10 chr10_45137964     ZBoe    T    C        1      2        2 
  10 chr10_45137964     ZGre    T    C        0      0        2 
  10 chr10_45137964     ZHar    T    C        0      0        2 
  10 chr10_45137964   Sample    T    C        0      0        2 
  10 chr10_45138046     AAsi    T    C        0      0        2 
  10 chr10_45138046     AKia    T    C        0      0        2 
  10 chr10_45138046     AOna    T    C        0      0        2 
  10 chr10_45138046     ASom    T    C        0      0        2 
  10 chr10_45138046     HCab    T    C        1      2        2 
  10 chr10_45138046     HPrz    T    C        1      2        2 
  10 chr10_45138046     ZBoe    T    C        0      0        2 
  10 chr10_45138046     ZGre    T    C        0      0        2 
  10 chr10_45138046     ZHar    T    C        0      0        2 
  10 chr10_45138046   Sample    T    C        0      0        2 
  10 chr10_45138254     AAsi    G    A        0      0        2 
  10 chr10_45138254     AKia    G    A        0      0        2 
  10 chr10_45138254     AOna    G    A        0      0        2 
  10 chr10_45138254     ASom    G    A        0      0        2 
  10 chr10_45138254     HCab    G    A        0      0        2 
  10 chr10_45138254     HPrz    G    A        0      0        2 
  10 chr10_45138254     ZBoe    G    A        0      0        2 
  10 chr10_45138254     ZGre    G    A      0.5      1        2 
  10 chr10_45138254     ZHar    G    A        0      0        2 
  10 chr10_45138254   Sample    G    A        0      0        2 
  10 chr10_45146579     AAsi    T    C        0      0        2 
  10 chr10_45146579     AKia    T    C        0      0        2 
  10 chr10_45146579     AOna    T    C        0      0        2 
  10 chr10_45146579     ASom    T    C        0      0        2 
  10 chr10_45146579     HCab    T    C        0      0        2 
  10 chr10_45146579     HPrz    T    C      0.5      1        2 
  10 chr10_45146579     ZBoe    T    C        0      0        2 
  10 chr10_45146579     ZGre    T    C        0      0        2 
  10 chr10_45146579     ZHar    T    C        0      0        2 
  10 chr10_45146579   Sample    T    C        0      0        2 
  10 chr10_45172046     AAsi    T    G        0      0        2 
  10 chr10_45172046     AKia    T    G        0      0        2 
  10 chr10_45172046     AOna    T    G        0      0        2 
  10 chr10_45172046     ASom    T    G        0      0        2 
  10 chr10_45172046     HCab    T    G        1      2        2 
  10 chr10_45172046     HPrz    T    G        1      2        2 
  10 chr10_45172046     ZBoe    T    G        0      0        2 
  10 chr10_45172046     ZGre    T    G        0      0        2 
  10 chr10_45172046     ZHar    T    G        0      0        2 
  10 chr10_45172046   Sample    T    G        0      0        2 
  10 chr10_45179490     AAsi    C    G        0      0        2 
  10 chr10_45179490     AKia    C    G        0      0        2 
  10 chr10_45179490     AOna    C    G        0      0        2 
  10 chr10_45179490     ASom    C    G        0      0        2 
  10 chr10_45179490     HCab    C    G        1      2        2 
  10 chr10_45179490     HPrz    C    G        1      2        2 
  10 chr10_45179490     ZBoe    C    G        0      0        2 
  10 chr10_45179490     ZGre    C    G        0      0        2 
  10 chr10_45179490     ZHar    C    G        0      0        2 
  10 chr10_45179490   Sample    C    G        0      0        2 
  10 chr10_45181135     AAsi    A    G        0      0        2 
  10 chr10_45181135     AKia    A    G        0      0        2 
  10 chr10_45181135     AOna    A    G        0      0        2 
  10 chr10_45181135     ASom    A    G        0      0        2 
  10 chr10_45181135     HCab    A    G        1      2        2 
  10 chr10_45181135     HPrz    A    G        1      2        2 
  10 chr10_45181135     ZBoe    A    G        0      0        2 
  10 chr10_45181135     ZGre    A    G        0      0        2 
  10 chr10_45181135     ZHar    A    G        0      0        2 
  10 chr10_45181135   Sample    A    G        0      0        2 
  10 chr10_45181776     AAsi    A    T        0      0        2 
  10 chr10_45181776     AKia    A    T        0      0        2 
  10 chr10_45181776     AOna    A    T        0      0        2 
  10 chr10_45181776     ASom    A    T        0      0        2 
  10 chr10_45181776     HCab    A    T        1      2        2 
  10 chr10_45181776     HPrz    A    T        1      2        2 
  10 chr10_45181776     ZBoe    A    T        0      0        2 
  10 chr10_45181776     ZGre    A    T        0      0        2 
  10 chr10_45181776     ZHar    A    T        0      0        2 
  10 chr10_45181776   Sample    A    T        0      0        2 
  10 chr10_45181884     AAsi    G    A        0      0        2 
  10 chr10_45181884     AKia    G    A        0      0        2 
  10 chr10_45181884     AOna    G    A        0      0        2 
  10 chr10_45181884     ASom    G    A        0      0        2 
  10 chr10_45181884     HCab    G    A        1      2        2 
  10 chr10_45181884     HPrz    G    A        1      2        2 
  10 chr10_45181884     ZBoe    G    A        0      0        2 
  10 chr10_45181884     ZGre    G    A        0      0        2 
  10 chr10_45181884     ZHar    G    A        0      0        2 
  10 chr10_45181884   Sample    G    A        0      0        2 
  10 chr10_45185919     AAsi    C    T      0.5      1        2 
  10 chr10_45185919     AKia    C    T        0      0        2 
  10 chr10_45185919     AOna    C    T        0      0        2 
  10 chr10_45185919     ASom    C    T        0      0        2 
  10 chr10_45185919     HCab    C    T        0      0        2 
  10 chr10_45185919     HPrz    C    T        0      0        2 
  10 chr10_45185919     ZBoe    C    T        0      0        2 
  10 chr10_45185919     ZGre    C    T        0      0        2 
  10 chr10_45185919     ZHar    C    T        0      0        2 
  10 chr10_45185919   Sample    C    T        0      0        2 
  10 chr10_45187694     AAsi    G    T        0      0        2 
  10 chr10_45187694     AKia    G    T        0      0        2 
  10 chr10_45187694     AOna    G    T      0.5      1        2 
  10 chr10_45187694     ASom    G    T        0      0        2 
  10 chr10_45187694     HCab    G    T        0      0        2 
  10 chr10_45187694     HPrz    G    T        0      0        2 
  10 chr10_45187694     ZBoe    G    T        0      0        2 
  10 chr10_45187694     ZGre    G    T        0      0        2 
  10 chr10_45187694     ZHar    G    T        0      0        2 
  10 chr10_45187694   Sample    G    T        0      0        2 
  10 chr10_45192282     AAsi    A    G        0      0        2 
  10 chr10_45192282     AKia    A    G        0      0        2 
  10 chr10_45192282     AOna    A    G        0      0        2 
  10 chr10_45192282     ASom    A    G        0      0        2 
  10 chr10_45192282     HCab    A    G        0      0        2 
  10 chr10_45192282     HPrz    A    G        0      0        2 
  10 chr10_45192282     ZBoe    A    G        1      2        2 
  10 chr10_45192282     ZGre    A    G        0      0        2 
  10 chr10_45192282     ZHar    A    G        0      0        2 
  10 chr10_45192282   Sample    A    G        0      0        2 
  10 chr10_45207999     AAsi    T    C        0      0        2 
  10 chr10_45207999     AKia    T    C        0      0        2 
  10 chr10_45207999     AOna    T    C      0.5      1        2 
  10 chr10_45207999     ASom    T    C        0      0        2 
  10 chr10_45207999     HCab    T    C        0      0        2 
  10 chr10_45207999     HPrz    T    C        0      0        2 
  10 chr10_45207999     ZBoe    T    C        0      0        2 
  10 chr10_45207999     ZGre    T    C        0      0        2 
  10 chr10_45207999     ZHar    T    C        0      0        2 
  10 chr10_45207999   Sample    T    C        0      0        2 
  10 chr10_45239079     AAsi    A    G        0      0        2 
  10 chr10_45239079     AKia    A    G        0      0        2 
  10 chr10_45239079     AOna    A    G        0      0        2 
  10 chr10_45239079     ASom    A    G        0      0        2 
  10 chr10_45239079     HCab    A    G        0      0        2 
  10 chr10_45239079     HPrz    A    G        0      0        2 
  10 chr10_45239079     ZBoe    A    G        0      0        2 
  10 chr10_45239079     ZGre    A    G        0      0        2 
  10 chr10_45239079     ZHar    A    G        1      2        2 
  10 chr10_45239079   Sample    A    G        0      0        2 
  10 chr10_45249000     AAsi    C    G        0      0        2 
  10 chr10_45249000     AKia    C    G        0      0        2 
  10 chr10_45249000     AOna    C    G        0      0        2 
  10 chr10_45249000     ASom    C    G        0      0        2 
  10 chr10_45249000     HCab    C    G        0      0        2 
  10 chr10_45249000     HPrz    C    G      0.5      1        2 
  10 chr10_45249000     ZBoe    C    G        0      0        2 
  10 chr10_45249000     ZGre    C    G        0      0        2 
  10 chr10_45249000     ZHar    C    G        0      0        2 
  10 chr10_45249000   Sample    C    G        0      0        2 
  10 chr10_45249740     AAsi    G    T        0      0        2 
  10 chr10_45249740     AKia    G    T        0      0        2 
  10 chr10_45249740     AOna    G    T      0.5      1        2 
  10 chr10_45249740     ASom    G    T        0      0        2 
  10 chr10_45249740     HCab    G    T        0      0        2 
  10 chr10_45249740     HPrz    G    T        0      0        2 
  10 chr10_45249740     ZBoe    G    T        0      0        2 
  10 chr10_45249740     ZGre    G    T        0      0        2 
  10 chr10_45249740     ZHar    G    T        0      0        2 
  10 chr10_45249740   Sample    G    T        0      0        2 
  10 chr10_45256689     AAsi    T    C        0      0        2 
  10 chr10_45256689     AKia    T    C        0      0        2 
  10 chr10_45256689     AOna    T    C        0      0        2 
  10 chr10_45256689     ASom    T    C        0      0        2 
  10 chr10_45256689     HCab    T    C        1      2        2 
  10 chr10_45256689     HPrz    T    C        1      2        2 
  10 chr10_45256689     ZBoe    T    C        0      0        2 
  10 chr10_45256689     ZGre    T    C        0      0        2 
  10 chr10_45256689     ZHar    T    C        0      0        2 
  10 chr10_45256689   Sample    T    C        0      0        2 
  10 chr10_45267708     AAsi    G    A      0.5      1        2 
  10 chr10_45267708     AKia    G    A        0      0        2 
  10 chr10_45267708     AOna    G    A        0      0        2 
  10 chr10_45267708     ASom    G    A        0      0        2 
  10 chr10_45267708     HCab    G    A        0      0        2 
  10 chr10_45267708     HPrz    G    A        0      0        2 
  10 chr10_45267708     ZBoe    G    A        0      0        2 
  10 chr10_45267708     ZGre    G    A        0      0        2 
  10 chr10_45267708     ZHar    G    A        0      0        2 
  10 chr10_45267708   Sample    G    A        1      2        2 
  10 chr10_45275410     AAsi    G    A        0      0        2 
  10 chr10_45275410     AKia    G    A        0      0        2 
  10 chr10_45275410     AOna    G    A        0      0        2 
  10 chr10_45275410     ASom    G    A        0      0        2 
  10 chr10_45275410     HCab    G    A        0      0        2 
  10 chr10_45275410     HPrz    G    A      0.5      1        2 
  10 chr10_45275410     ZBoe    G    A        0      0        2 
  10 chr10_45275410     ZGre    G    A        0      0        2 
  10 chr10_45275410     ZHar    G    A        0      0        2 
  10 chr10_45275410   Sample    G    A        0      0        2 
  10 chr10_45281085     AAsi    A    G        0      0        2 
  10 chr10_45281085     AKia    A    G        0      0        2 
  10 chr10_45281085     AOna    A    G        0      0        2 
  10 chr10_45281085     ASom    A    G        0      0        2 
  10 chr10_45281085     HCab    A    G        0      0        2 
  10 chr10_45281085     HPrz    A    G        0      0        2 
  10 chr10_45281085     ZBoe    A    G        0      0        2 
  10 chr10_45281085     ZGre    A    G        0      0        2 
  10 chr10_45281085     ZHar    A    G        1      2        2 
  10 chr10_45281085   Sample    A    G        0      0        2 
  10 chr10_45289974     AAsi    C    T      0.5      1        2 
  10 chr10_45289974     AKia    C    T        0      0        2 
  10 chr10_45289974     AOna    C    T        0      0        2 
  10 chr10_45289974     ASom    C    T        0      0        2 
  10 chr10_45289974     HCab    C    T        0      0        2 
  10 chr10_45289974     HPrz    C    T        0      0        2 
  10 chr10_45289974     ZBoe    C    T        0      0        2 
  10 chr10_45289974     ZGre    C    T        0      0        2 
  10 chr10_45289974     ZHar    C    T        0      0        2 
  10 chr10_45289974   Sample    C    T        1      2        2 
  10 chr10_45297588     AAsi    C    T        0      0        2 
  10 chr10_45297588     AKia    C    T      0.5      1        2 
  10 chr10_45297588     AOna    C    T        0      0        2 
  10 chr10_45297588     ASom    C    T        0      0        2 
  10 chr10_45297588     HCab    C    T        0      0        2 
  10 chr10_45297588     HPrz    C    T        0      0        2 
  10 chr10_45297588     ZBoe    C    T        0      0        2 
  10 chr10_45297588     ZGre    C    T        0      0        2 
  10 chr10_45297588     ZHar    C    T        0      0        2 
  10 chr10_45297588   Sample    C    T        0      0        2 
  10 chr10_45308958     AAsi    G    A        0      0        2 
  10 chr10_45308958     AKia    G    A        0      0        2 
  10 chr10_45308958     AOna    G    A        0      0        2 
  10 chr10_45308958     ASom    G    A        0      0        2 
  10 chr10_45308958     HCab    G    A        0      0        2 
  10 chr10_45308958     HPrz    G    A        0      0        2 
  10 chr10_45308958     ZBoe    G    A        0      0        2 
  10 chr10_45308958     ZGre    G    A        0      0        2 
  10 chr10_45308958     ZHar    G    A        1      2        2 
  10 chr10_45308958   Sample    G    A        0      0        2 
  10 chr10_45312899     AAsi    C    T        0      0        2 
  10 chr10_45312899     AKia    C    T        1      2        2 
  10 chr10_45312899     AOna    C    T        0      0        2 
  10 chr10_45312899     ASom    C    T        0      0        2 
  10 chr10_45312899     HCab    C    T        0      0        2 
  10 chr10_45312899     HPrz    C    T        0      0        2 
  10 chr10_45312899     ZBoe    C    T        0      0        2 
  10 chr10_45312899     ZGre    C    T        0      0        2 
  10 chr10_45312899     ZHar    C    T        0      0        2 
  10 chr10_45312899   Sample    C    T        0      0        2 
  10 chr10_45323032     AAsi    C    G        0      0        2 
  10 chr10_45323032     AKia    C    G        0      0        2 
  10 chr10_45323032     AOna    C    G        0      0        2 
  10 chr10_45323032     ASom    C    G        0      0        2 
  10 chr10_45323032     HCab    C    G        1      2        2 
  10 chr10_45323032     HPrz    C    G        1      2        2 
  10 chr10_45323032     ZBoe    C    G        0      0        2 
  10 chr10_45323032     ZGre    C    G        0      0        2 
  10 chr10_45323032     ZHar    C    G        0      0        2 
  10 chr10_45323032   Sample    C    G        0      0        2 
  10 chr10_45326017     AAsi    C    T        0      0        2 
  10 chr10_45326017     AKia    C    T        0      0        2 
  10 chr10_45326017     AOna    C    T        0      0        2 
  10 chr10_45326017     ASom    C    T        0      0        2 
  10 chr10_45326017     HCab    C    T        0      0        2 
  10 chr10_45326017     HPrz    C    T        0      0        2 
  10 chr10_45326017     ZBoe    C    T        0      0        2 
  10 chr10_45326017     ZGre    C    T        1      2        2 
  10 chr10_45326017     ZHar    C    T        0      0        2 
  10 chr10_45326017   Sample    C    T        0      0        2 
  10 chr10_45331492     AAsi    C    G        0      0        2 
  10 chr10_45331492     AKia    C    G        0      0        2 
  10 chr10_45331492     AOna    C    G        0      0        2 
  10 chr10_45331492     ASom    C    G        0      0        2 
  10 chr10_45331492     HCab    C    G        0      0        2 
  10 chr10_45331492     HPrz    C    G        0      0        2 
  10 chr10_45331492     ZBoe    C    G        0      0        2 
  10 chr10_45331492     ZGre    C    G        1      2        2 
  10 chr10_45331492     ZHar    C    G        1      2        2 
  10 chr10_45331492   Sample    C    G        0      0        2 
  10 chr10_45331522     AAsi    T    C        0      0        2 
  10 chr10_45331522     AKia    T    C        0      0        2 
  10 chr10_45331522     AOna    T    C      0.5      1        2 
  10 chr10_45331522     ASom    T    C        0      0        2 
  10 chr10_45331522     HCab    T    C        0      0        2 
  10 chr10_45331522     HPrz    T    C        0      0        2 
  10 chr10_45331522     ZBoe    T    C        0      0        2 
  10 chr10_45331522     ZGre    T    C        0      0        2 
  10 chr10_45331522     ZHar    T    C        0      0        2 
  10 chr10_45331522   Sample    T    C        0      0        2 
  10 chr10_45353629     AAsi    C    T        0      0        2 
  10 chr10_45353629     AKia    C    T        0      0        2 
  10 chr10_45353629     AOna    C    T        0      0        2 
  10 chr10_45353629     ASom    C    T        0      0        2 
  10 chr10_45353629     HCab    C    T        1      2        2 
  10 chr10_45353629     HPrz    C    T        1      2        2 
  10 chr10_45353629     ZBoe    C    T        0      0        2 
  10 chr10_45353629     ZGre    C    T        0      0        2 
  10 chr10_45353629     ZHar    C    T        0      0        2 
  10 chr10_45353629   Sample    C    T        0      0        2 
  10 chr10_45371750     AAsi    G    A        0      0        2 
  10 chr10_45371750     AKia    G    A        0      0        2 
  10 chr10_45371750     AOna    G    A        0      0        2 
  10 chr10_45371750     ASom    G    A        0      0        2 
  10 chr10_45371750     HCab    G    A        1      2        2 
  10 chr10_45371750     HPrz    G    A        1      2        2 
  10 chr10_45371750     ZBoe    G    A        0      0        2 
  10 chr10_45371750     ZGre    G    A        0      0        2 
  10 chr10_45371750     ZHar    G    A        0      0        2 
  10 chr10_45371750   Sample    G    A        0      0        2 
  10 chr10_45373044     AAsi    G    T        0      0        2 
  10 chr10_45373044     AKia    G    T        0      0        2 
  10 chr10_45373044     AOna    G    T        0      0        2 
  10 chr10_45373044     ASom    G    T        0      0        2 
  10 chr10_45373044     HCab    G    T        1      2        2 
  10 chr10_45373044     HPrz    G    T        1      2        2 
  10 chr10_45373044     ZBoe    G    T        0      0        2 
  10 chr10_45373044     ZGre    G    T        0      0        2 
  10 chr10_45373044     ZHar    G    T        0      0        2 
  10 chr10_45373044   Sample    G    T        0      0        2 
  10 chr10_45375720     AAsi    G    A        0      0        2 
  10 chr10_45375720     AKia    G    A        0      0        2 
  10 chr10_45375720     AOna    G    A        0      0        2 
  10 chr10_45375720     ASom    G    A        0      0        2 
  10 chr10_45375720     HCab    G    A        1      2        2 
  10 chr10_45375720     HPrz    G    A      0.5      1        2 
  10 chr10_45375720     ZBoe    G    A        0      0        2 
  10 chr10_45375720     ZGre    G    A        0      0        2 
  10 chr10_45375720     ZHar    G    A        0      0        2 
  10 chr10_45375720   Sample    G    A        0      0        2 
  10 chr10_45377646     AAsi    A    C        0      0        2 
  10 chr10_45377646     AKia    A    C        0      0        2 
  10 chr10_45377646     AOna    A    C        0      0        2 
  10 chr10_45377646     ASom    A    C        0      0        2 
  10 chr10_45377646     HCab    A    C        1      2        2 
  10 chr10_45377646     HPrz    A    C        1      2        2 
  10 chr10_45377646     ZBoe    A    C        0      0        2 
  10 chr10_45377646     ZGre    A    C        0      0        2 
  10 chr10_45377646     ZHar    A    C        0      0        2 
  10 chr10_45377646   Sample    A    C        0      0        2 
  10 chr10_45397387     AAsi    A    G        0      0        2 
  10 chr10_45397387     AKia    A    G        0      0        2 
  10 chr10_45397387     AOna    A    G        0      0        2 
  10 chr10_45397387     ASom    A    G        0      0        2 
  10 chr10_45397387     HCab    A    G        1      2        2 
  10 chr10_45397387     HPrz    A    G        1      2        2 
  10 chr10_45397387     ZBoe    A    G        0      0        2 
  10 chr10_45397387     ZGre    A    G        0      0        2 
  10 chr10_45397387     ZHar    A    G        0      0        2 
  10 chr10_45397387   Sample    A    G        0      0        2 
  10 chr10_45408476     AAsi    G    T        0      0        2 
  10 chr10_45408476     AKia    G    T        0      0        2 
  10 chr10_45408476     AOna    G    T        0      0        2 
  10 chr10_45408476     ASom    G    T        0      0        2 
  10 chr10_45408476     HCab    G    T        1      2        2 
  10 chr10_45408476     HPrz    G    T        1      2        2 
  10 chr10_45408476     ZBoe    G    T        0      0        2 
  10 chr10_45408476     ZGre    G    T        0      0        2 
  10 chr10_45408476     ZHar    G    T        0      0        2 
  10 chr10_45408476   Sample    G    T        0      0        2 
  10 chr10_45434527     AAsi    A    G        0      0        2 
  10 chr10_45434527     AKia    A    G        0      0        2 
  10 chr10_45434527     AOna    A    G        0      0        2 
  10 chr10_45434527     ASom    A    G        0      0        2 
  10 chr10_45434527     HCab    A    G        1      2        2 
  10 chr10_45434527     HPrz    A    G        1      2        2 
  10 chr10_45434527     ZBoe    A    G        0      0        2 
  10 chr10_45434527     ZGre    A    G        0      0        2 
  10 chr10_45434527     ZHar    A    G        0      0        2 
  10 chr10_45434527   Sample    A    G        0      0        2 
  10 chr10_45438780     AAsi    G    A        0      0        2 
  10 chr10_45438780     AKia    G    A        1      2        2 
  10 chr10_45438780     AOna    G    A      0.5      1        2 
  10 chr10_45438780     ASom    G    A        0      0        2 
  10 chr10_45438780     HCab    G    A        0      0        2 
  10 chr10_45438780     HPrz    G    A        0      0        2 
  10 chr10_45438780     ZBoe    G    A        0      0        2 
  10 chr10_45438780     ZGre    G    A        0      0        2 
  10 chr10_45438780     ZHar    G    A        0      0        2 
  10 chr10_45438780   Sample    G    A        0      0        2 
  10 chr10_45458179     AAsi    C    G      0.5      1        2 
  10 chr10_45458179     AKia    C    G        0      0        2 
  10 chr10_45458179     AOna    C    G        0      0        2 
  10 chr10_45458179     ASom    C    G        0      0        2 
  10 chr10_45458179     HCab    C    G        0      0        2 
  10 chr10_45458179     HPrz    C    G        0      0        2 
  10 chr10_45458179     ZBoe    C    G        0      0        2 
  10 chr10_45458179     ZGre    C    G        0      0        2 
  10 chr10_45458179     ZHar    C    G        0      0        2 
  10 chr10_45458179   Sample    C    G        0      0        2 
  10 chr10_45464507     AAsi    G    A        0      0        2 
  10 chr10_45464507     AKia    G    A        1      2        2 
  10 chr10_45464507     AOna    G    A        0      0        2 
  10 chr10_45464507     ASom    G    A        0      0        2 
  10 chr10_45464507     HCab    G    A        0      0        2 
  10 chr10_45464507     HPrz    G    A        0      0        2 
  10 chr10_45464507     ZBoe    G    A        0      0        2 
  10 chr10_45464507     ZGre    G    A        0      0        2 
  10 chr10_45464507     ZHar    G    A        0      0        2 
  10 chr10_45464507   Sample    G    A        0      0        2 
  10 chr10_45467289     AAsi    G    A        1      2        2 
  10 chr10_45467289     AKia    G    A        0      0        2 
  10 chr10_45467289     AOna    G    A        0      0        2 
  10 chr10_45467289     ASom    G    A        1      2        2 
  10 chr10_45467289     HCab    G    A        0      0        2 
  10 chr10_45467289     HPrz    G    A        0      0        2 
  10 chr10_45467289     ZBoe    G    A        0      0        2 
  10 chr10_45467289     ZGre    G    A        0      0        2 
  10 chr10_45467289     ZHar    G    A        0      0        2 
  10 chr10_45467289   Sample    G    A        1      2        2 
  10 chr10_45467473     AAsi    T    C        0      0        2 
  10 chr10_45467473     AKia    T    C        1      2        2 
  10 chr10_45467473     AOna    T    C        0      0        2 
  10 chr10_45467473     ASom    T    C        0      0        2 
  10 chr10_45467473     HCab    T    C        0      0        2 
  10 chr10_45467473     HPrz    T    C        0      0        2 
  10 chr10_45467473     ZBoe    T    C        0      0        2 
  10 chr10_45467473     ZGre    T    C        0      0        2 
  10 chr10_45467473     ZHar    T    C        0      0        2 
  10 chr10_45467473   Sample    T    C        0      0        2 
  10 chr10_45475622     AAsi    A    G        0      0        2 
  10 chr10_45475622     AKia    A    G        0      0        2 
  10 chr10_45475622     AOna    A    G        0      0        2 
  10 chr10_45475622     ASom    A    G        0      0        2 
  10 chr10_45475622     HCab    A    G        1      2        2 
  10 chr10_45475622     HPrz    A    G        1      2        2 
  10 chr10_45475622     ZBoe    A    G        0      0        2 
  10 chr10_45475622     ZGre    A    G        0      0        2 
  10 chr10_45475622     ZHar    A    G        0      0        2 
  10 chr10_45475622   Sample    A    G        0      0        2 
  10 chr10_45478867     AAsi    G    A        0      0        2 
  10 chr10_45478867     AKia    G    A        0      0        2 
  10 chr10_45478867     AOna    G    A        0      0        2 
  10 chr10_45478867     ASom    G    A        0      0        2 
  10 chr10_45478867     HCab    G    A        0      0        2 
  10 chr10_45478867     HPrz    G    A      0.5      1        2 
  10 chr10_45478867     ZBoe    G    A        0      0        2 
  10 chr10_45478867     ZGre    G    A        0      0        2 
  10 chr10_45478867     ZHar    G    A        0      0        2 
  10 chr10_45478867   Sample    G    A        0      0        2 
  10 chr10_45507855     AAsi    T    G        0      0        2 
  10 chr10_45507855     AKia    T    G        0      0        2 
  10 chr10_45507855     AOna    T    G        0      0        2 
  10 chr10_45507855     ASom    T    G        0      0        2 
  10 chr10_45507855     HCab    T    G        1      2        2 
  10 chr10_45507855     HPrz    T    G      0.5      1        2 
  10 chr10_45507855     ZBoe    T    G        0      0        2 
  10 chr10_45507855     ZGre    T    G        0      0        2 
  10 chr10_45507855     ZHar    T    G        0      0        2 
  10 chr10_45507855   Sample    T    G        0      0        2 
  10 chr10_45511048     AAsi    G    A        1      2        2 
  10 chr10_45511048     AKia    G    A        0      0        2 
  10 chr10_45511048     AOna    G    A        0      0        2 
  10 chr10_45511048     ASom    G    A        1      2        2 
  10 chr10_45511048     HCab    G    A        0      0        2 
  10 chr10_45511048     HPrz    G    A        0      0        2 
  10 chr10_45511048     ZBoe    G    A        0      0        2 
  10 chr10_45511048     ZGre    G    A        0      0        2 
  10 chr10_45511048     ZHar    G    A        0      0        2 
  10 chr10_45511048   Sample    G    A        1      2        2 
  10 chr10_45511335     AAsi    C    T        0      0        2 
  10 chr10_45511335     AKia    C    T        0      0        2 
  10 chr10_45511335     AOna    C    T        0      0        2 
  10 chr10_45511335     ASom    C    T        0      0        2 
  10 chr10_45511335     HCab    C    T        0      0        2 
  10 chr10_45511335     HPrz    C    T      0.5      1        2 
  10 chr10_45511335     ZBoe    C    T        0      0        2 
  10 chr10_45511335     ZGre    C    T        0      0        2 
  10 chr10_45511335     ZHar    C    T        0      0        2 
  10 chr10_45511335   Sample    C    T        0      0        2 
  10 chr10_45517941     AAsi    A    T        0      0        2 
  10 chr10_45517941     AKia    A    T        0      0        2 
  10 chr10_45517941     AOna    A    T        0      0        2 
  10 chr10_45517941     ASom    A    T        0      0        2 
  10 chr10_45517941     HCab    A    T        1      2        2 
  10 chr10_45517941     HPrz    A    T        1      2        2 
  10 chr10_45517941     ZBoe    A    T        0      0        2 
  10 chr10_45517941     ZGre    A    T        0      0        2 
  10 chr10_45517941     ZHar    A    T        0      0        2 
  10 chr10_45517941   Sample    A    T        0      0        2 
  10 chr10_45520814     AAsi    T    C        0      0        2 
  10 chr10_45520814     AKia    T    C      0.5      1        2 
  10 chr10_45520814     AOna    T    C        0      0        2 
  10 chr10_45520814     ASom    T    C        0      0        2 
  10 chr10_45520814     HCab    T    C        0      0        2 
  10 chr10_45520814     HPrz    T    C        0      0        2 
  10 chr10_45520814     ZBoe    T    C        0      0        2 
  10 chr10_45520814     ZGre    T    C        0      0        2 
  10 chr10_45520814     ZHar    T    C        0      0        2 
  10 chr10_45520814   Sample    T    C        0      0        2 
  10 chr10_45522218     AAsi    C    T        0      0        2 
  10 chr10_45522218     AKia    C    T        1      2        2 
  10 chr10_45522218     AOna    C    T      0.5      1        2 
  10 chr10_45522218     ASom    C    T        0      0        2 
  10 chr10_45522218     HCab    C    T        0      0        2 
  10 chr10_45522218     HPrz    C    T        0      0        2 
  10 chr10_45522218     ZBoe    C    T        0      0        2 
  10 chr10_45522218     ZGre    C    T        0      0        2 
  10 chr10_45522218     ZHar    C    T        0      0        2 
  10 chr10_45522218   Sample    C    T        0      0        2 
  10 chr10_45523052     AAsi    G    A        0      0        2 
  10 chr10_45523052     AKia    G    A        1      2        2 
  10 chr10_45523052     AOna    G    A      0.5      1        2 
  10 chr10_45523052     ASom    G    A        0      0        2 
  10 chr10_45523052     HCab    G    A        0      0        2 
  10 chr10_45523052     HPrz    G    A        0      0        2 
  10 chr10_45523052     ZBoe    G    A        0      0        2 
  10 chr10_45523052     ZGre    G    A        0      0        2 
  10 chr10_45523052     ZHar    G    A        0      0        2 
  10 chr10_45523052   Sample    G    A        0      0        2 
  10 chr10_45537010     AAsi    A    G        0      0        2 
  10 chr10_45537010     AKia    A    G        0      0        2 
  10 chr10_45537010     AOna    A    G        0      0        2 
  10 chr10_45537010     ASom    A    G        0      0        2 
  10 chr10_45537010     HCab    A    G        1      2        2 
  10 chr10_45537010     HPrz    A    G        1      2        2 
  10 chr10_45537010     ZBoe    A    G        0      0        2 
  10 chr10_45537010     ZGre    A    G        0      0        2 
  10 chr10_45537010     ZHar    A    G        0      0        2 
  10 chr10_45537010   Sample    A    G        0      0        2 
  10 chr10_45551981     AAsi    C    T        0      0        2 
  10 chr10_45551981     AKia    C    T        0      0        2 
  10 chr10_45551981     AOna    C    T        0      0        2 
  10 chr10_45551981     ASom    C    T        0      0        2 
  10 chr10_45551981     HCab    C    T        0      0        2 
  10 chr10_45551981     HPrz    C    T        0      0        2 
  10 chr10_45551981     ZBoe    C    T        0      0        2 
  10 chr10_45551981     ZGre    C    T        0      0        2 
  10 chr10_45551981     ZHar    C    T        1      2        2 
  10 chr10_45551981   Sample    C    T        0      0        2 
  10 chr10_45552907     AAsi    A    G        0      0        2 
  10 chr10_45552907     AKia    A    G        0      0        2 
  10 chr10_45552907     AOna    A    G      0.5      1        2 
  10 chr10_45552907     ASom    A    G        0      0        2 
  10 chr10_45552907     HCab    A    G        0      0        2 
  10 chr10_45552907     HPrz    A    G        0      0        2 
  10 chr10_45552907     ZBoe    A    G        0      0        2 
  10 chr10_45552907     ZGre    A    G        0      0        2 
  10 chr10_45552907     ZHar    A    G        0      0        2 
  10 chr10_45552907   Sample    A    G        0      0        2 
  10 chr10_45576988     AAsi    A    G        0      0        2 
  10 chr10_45576988     AKia    A    G        0      0        2 
  10 chr10_45576988     AOna    A    G        0      0        2 
  10 chr10_45576988     ASom    A    G        0      0        2 
  10 chr10_45576988     HCab    A    G        0      0        2 
  10 chr10_45576988     HPrz    A    G        0      0        2 
  10 chr10_45576988     ZBoe    A    G      0.5      1        2 
  10 chr10_45576988     ZGre    A    G        0      0        2 
  10 chr10_45576988     ZHar    A    G        0      0        2 
  10 chr10_45576988   Sample    A    G        0      0        2 
  10 chr10_45577509     AAsi    T    C        0      0        2 
  10 chr10_45577509     AKia    T    C        0      0        2 
  10 chr10_45577509     AOna    T    C        0      0        2 
  10 chr10_45577509     ASom    T    C        0      0        2 
  10 chr10_45577509     HCab    T    C        0      0        2 
  10 chr10_45577509     HPrz    T    C        0      0        2 
  10 chr10_45577509     ZBoe    T    C        0      0        2 
  10 chr10_45577509     ZGre    T    C        0      0        2 
  10 chr10_45577509     ZHar    T    C        1      2        2 
  10 chr10_45577509   Sample    T    C        0      0        2 
  10 chr10_45581929     AAsi    G    A        0      0        2 
  10 chr10_45581929     AKia    G    A        0      0        2 
  10 chr10_45581929     AOna    G    A        0      0        2 
  10 chr10_45581929     ASom    G    A        0      0        2 
  10 chr10_45581929     HCab    G    A        1      2        2 
  10 chr10_45581929     HPrz    G    A        1      2        2 
  10 chr10_45581929     ZBoe    G    A        0      0        2 
  10 chr10_45581929     ZGre    G    A        0      0        2 
  10 chr10_45581929     ZHar    G    A        0      0        2 
  10 chr10_45581929   Sample    G    A        0      0        2 
  10 chr10_45586128     AAsi    A    G        0      0        2 
  10 chr10_45586128     AKia    A    G        0      0        2 
  10 chr10_45586128     AOna    A    G        0      0        2 
  10 chr10_45586128     ASom    A    G        0      0        2 
  10 chr10_45586128     HCab    A    G        0      0        2 
  10 chr10_45586128     HPrz    A    G        0      0        2 
  10 chr10_45586128     ZBoe    A    G        0      0        2 
  10 chr10_45586128     ZGre    A    G      0.5      1        2 
  10 chr10_45586128     ZHar    A    G        0      0        2 
  10 chr10_45586128   Sample    A    G        0      0        2 
  10 chr10_45588903     AAsi    C    T        0      0        2 
  10 chr10_45588903     AKia    C    T        0      0        2 
  10 chr10_45588903     AOna    C    T        0      0        2 
  10 chr10_45588903     ASom    C    T        0      0        2 
  10 chr10_45588903     HCab    C    T        0      0        2 
  10 chr10_45588903     HPrz    C    T        0      0        2 
  10 chr10_45588903     ZBoe    C    T        0      0        2 
  10 chr10_45588903     ZGre    C    T      0.5      1        2 
  10 chr10_45588903     ZHar    C    T        0      0        2 
  10 chr10_45588903   Sample    C    T        0      0        2 
  10 chr10_45605917     AAsi    C    T        0      0        2 
  10 chr10_45605917     AKia    C    T        0      0        2 
  10 chr10_45605917     AOna    C    T        0      0        2 
  10 chr10_45605917     ASom    C    T        0      0        2 
  10 chr10_45605917     HCab    C    T        1      2        2 
  10 chr10_45605917     HPrz    C    T        1      2        2 
  10 chr10_45605917     ZBoe    C    T        0      0        2 
  10 chr10_45605917     ZGre    C    T        0      0        2 
  10 chr10_45605917     ZHar    C    T        0      0        2 
  10 chr10_45605917   Sample    C    T        0      0        2 
  10 chr10_45613000     AAsi    C    T        0      0        2 
  10 chr10_45613000     AKia    C    T        0      0        2 
  10 chr10_45613000     AOna    C    T        0      0        2 
  10 chr10_45613000     ASom    C    T        0      0        2 
  10 chr10_45613000     HCab    C    T        0      0        2 
  10 chr10_45613000     HPrz    C    T        0      0        2 
  10 chr10_45613000     ZBoe    C    T      0.5      1        2 
  10 chr10_45613000     ZGre    C    T        1      2        2 
  10 chr10_45613000     ZHar    C    T        0      0        2 
  10 chr10_45613000   Sample    C    T        0      0        2 
  10 chr10_45614642     AAsi    G    A        0      0        2 
  10 chr10_45614642     AKia    G    A        0      0        2 
  10 chr10_45614642     AOna    G    A        0      0        2 
  10 chr10_45614642     ASom    G    A        0      0        2 
  10 chr10_45614642     HCab    G    A        1      2        2 
  10 chr10_45614642     HPrz    G    A        1      2        2 
  10 chr10_45614642     ZBoe    G    A        0      0        2 
  10 chr10_45614642     ZGre    G    A        0      0        2 
  10 chr10_45614642     ZHar    G    A        0      0        2 
  10 chr10_45614642   Sample    G    A        0      0        2 
  10 chr10_45617003     AAsi    G    A        1      2        2 
  10 chr10_45617003     AKia    G    A        1      2        2 
  10 chr10_45617003     AOna    G    A        1      2        2 
  10 chr10_45617003     ASom    G    A        1      2        2 
  10 chr10_45617003     HCab    G    A        0      0        2 
  10 chr10_45617003     HPrz    G    A        0      0        2 
  10 chr10_45617003     ZBoe    G    A        0      0        2 
  10 chr10_45617003     ZGre    G    A        0      0        2 
  10 chr10_45617003     ZHar    G    A        0      0        2 
  10 chr10_45617003   Sample    G    A        1      2        2 
  10 chr10_45617185     AAsi    C    G        0      0        2 
  10 chr10_45617185     AKia    C    G        0      0        2 
  10 chr10_45617185     AOna    C    G      0.5      1        2 
  10 chr10_45617185     ASom    C    G        0      0        2 
  10 chr10_45617185     HCab    C    G        0      0        2 
  10 chr10_45617185     HPrz    C    G        0      0        2 
  10 chr10_45617185     ZBoe    C    G        0      0        2 
  10 chr10_45617185     ZGre    C    G        0      0        2 
  10 chr10_45617185     ZHar    C    G        0      0        2 
  10 chr10_45617185   Sample    C    G        0      0        2 
  10 chr10_45624408     AAsi    G    T        0      0        2 
  10 chr10_45624408     AKia    G    T        0      0        2 
  10 chr10_45624408     AOna    G    T        0      0        2 
  10 chr10_45624408     ASom    G    T        0      0        2 
  10 chr10_45624408     HCab    G    T        0      0        2 
  10 chr10_45624408     HPrz    G    T        0      0        2 
  10 chr10_45624408     ZBoe    G    T        0      0        2 
  10 chr10_45624408     ZGre    G    T        1      2        2 
  10 chr10_45624408     ZHar    G    T        0      0        2 
  10 chr10_45624408   Sample    G    T        0      0        2 
  10 chr10_45631561     AAsi    G    A        0      0        2 
  10 chr10_45631561     AKia    G    A        0      0        2 
  10 chr10_45631561     AOna    G    A        0      0        2 
  10 chr10_45631561     ASom    G    A        0      0        2 
  10 chr10_45631561     HCab    G    A        0      0        2 
  10 chr10_45631561     HPrz    G    A        0      0        2 
  10 chr10_45631561     ZBoe    G    A      0.5      1        2 
  10 chr10_45631561     ZGre    G    A        0      0        2 
  10 chr10_45631561     ZHar    G    A        0      0        2 
  10 chr10_45631561   Sample    G    A        0      0        2 
  10 chr10_45636489     AAsi    T    C        0      0        2 
  10 chr10_45636489     AKia    T    C      0.5      1        2 
  10 chr10_45636489     AOna    T    C        0      0        2 
  10 chr10_45636489     ASom    T    C        0      0        2 
  10 chr10_45636489     HCab    T    C        0      0        2 
  10 chr10_45636489     HPrz    T    C        0      0        2 
  10 chr10_45636489     ZBoe    T    C        0      0        2 
  10 chr10_45636489     ZGre    T    C        0      0        2 
  10 chr10_45636489     ZHar    T    C        0      0        2 
  10 chr10_45636489   Sample    T    C        0      0        2 
  10 chr10_45638988     AAsi    C    T        0      0        2 
  10 chr10_45638988     AKia    C    T        0      0        2 
  10 chr10_45638988     AOna    C    T        0      0        2 
  10 chr10_45638988     ASom    C    T        0      0        2 
  10 chr10_45638988     HCab    C    T        0      0        2 
  10 chr10_45638988     HPrz    C    T        0      0        2 
  10 chr10_45638988     ZBoe    C    T        0      0        2 
  10 chr10_45638988     ZGre    C    T        1      2        2 
  10 chr10_45638988     ZHar    C    T        0      0        2 
  10 chr10_45638988   Sample    C    T        0      0        2 
  10 chr10_45640353     AAsi    G    C        0      0        2 
  10 chr10_45640353     AKia    G    C        0      0        2 
  10 chr10_45640353     AOna    G    C        0      0        2 
  10 chr10_45640353     ASom    G    C        0      0        2 
  10 chr10_45640353     HCab    G    C        1      2        2 
  10 chr10_45640353     HPrz    G    C        1      2        2 
  10 chr10_45640353     ZBoe    G    C        0      0        2 
  10 chr10_45640353     ZGre    G    C        0      0        2 
  10 chr10_45640353     ZHar    G    C        0      0        2 
  10 chr10_45640353   Sample    G    C        0      0        2 
  10 chr10_45649276     AAsi    T    C        0      0        2 
  10 chr10_45649276     AKia    T    C        0      0        2 
  10 chr10_45649276     AOna    T    C        0      0        2 
  10 chr10_45649276     ASom    T    C        0      0        2 
  10 chr10_45649276     HCab    T    C        0      0        2 
  10 chr10_45649276     HPrz    T    C        0      0        2 
  10 chr10_45649276     ZBoe    T    C        0      0        2 
  10 chr10_45649276     ZGre    T    C        0      0        2 
  10 chr10_45649276     ZHar    T    C        1      2        2 
  10 chr10_45649276   Sample    T    C        0      0        2 
  10 chr10_45653055     AAsi    G    A        0      0        2 
  10 chr10_45653055     AKia    G    A        0      0        2 
  10 chr10_45653055     AOna    G    A        0      0        2 
  10 chr10_45653055     ASom    G    A        0      0        2 
  10 chr10_45653055     HCab    G    A      0.5      1        2 
  10 chr10_45653055     HPrz    G    A      0.5      1        2 
  10 chr10_45653055     ZBoe    G    A        0      0        2 
  10 chr10_45653055     ZGre    G    A        1      2        2 
  10 chr10_45653055     ZHar    G    A        0      0        2 
  10 chr10_45653055   Sample    G    A        0      0        2 
  10 chr10_45658983     AAsi    A    T        0      0        2 
  10 chr10_45658983     AKia    A    T        0      0        2 
  10 chr10_45658983     AOna    A    T        0      0        2 
  10 chr10_45658983     ASom    A    T        0      0        2 
  10 chr10_45658983     HCab    A    T        0      0        2 
  10 chr10_45658983     HPrz    A    T        0      0        2 
  10 chr10_45658983     ZBoe    A    T        0      0        2 
  10 chr10_45658983     ZGre    A    T      0.5      1        2 
  10 chr10_45658983     ZHar    A    T        0      0        2 
  10 chr10_45658983   Sample    A    T        0      0        2 
  10 chr10_45662630     AAsi    T    C        1      2        2 
  10 chr10_45662630     AKia    T    C        0      0        2 
  10 chr10_45662630     AOna    T    C        0      0        2 
  10 chr10_45662630     ASom    T    C        0      0        2 
  10 chr10_45662630     HCab    T    C        0      0        2 
  10 chr10_45662630     HPrz    T    C        0      0        2 
  10 chr10_45662630     ZBoe    T    C        0      0        2 
  10 chr10_45662630     ZGre    T    C        0      0        2 
  10 chr10_45662630     ZHar    T    C        0      0        2 
  10 chr10_45662630   Sample    T    C        0      0        2 
  10 chr10_45665212     AAsi    A    G        0      0        2 
  10 chr10_45665212     AKia    A    G        0      0        2 
  10 chr10_45665212     AOna    A    G        0      0        2 
  10 chr10_45665212     ASom    A    G        0      0        2 
  10 chr10_45665212     HCab    A    G        0      0        2 
  10 chr10_45665212     HPrz    A    G        0      0        2 
  10 chr10_45665212     ZBoe    A    G        1      2        2 
  10 chr10_45665212     ZGre    A    G        0      0        2 
  10 chr10_45665212     ZHar    A    G        0      0        2 
  10 chr10_45665212   Sample    A    G        0      0        2 
  10 chr10_45667271     AAsi    C    A        0      0        2 
  10 chr10_45667271     AKia    C    A      0.5      1        2 
  10 chr10_45667271     AOna    C    A        1      2        2 
  10 chr10_45667271     ASom    C    A        0      0        2 
  10 chr10_45667271     HCab    C    A        0      0        2 
  10 chr10_45667271     HPrz    C    A        0      0        2 
  10 chr10_45667271     ZBoe    C    A        0      0        2 
  10 chr10_45667271     ZGre    C    A        0      0        2 
  10 chr10_45667271     ZHar    C    A        0      0        2 
  10 chr10_45667271   Sample    C    A        0      0        2 
  10 chr10_45682757     AAsi    T    C        0      0        2 
  10 chr10_45682757     AKia    T    C        0      0        2 
  10 chr10_45682757     AOna    T    C        0      0        2 
  10 chr10_45682757     ASom    T    C        0      0        2 
  10 chr10_45682757     HCab    T    C        0      0        2 
  10 chr10_45682757     HPrz    T    C        0      0        2 
  10 chr10_45682757     ZBoe    T    C        1      2        2 
  10 chr10_45682757     ZGre    T    C        1      2        2 
  10 chr10_45682757     ZHar    T    C        1      2        2 
  10 chr10_45682757   Sample    T    C        0      0        2 
  10 chr10_45683694     AAsi    T    G        0      0        2 
  10 chr10_45683694     AKia    T    G        0      0        2 
  10 chr10_45683694     AOna    T    G        0      0        2 
  10 chr10_45683694     ASom    T    G        0      0        2 
  10 chr10_45683694     HCab    T    G        0      0        2 
  10 chr10_45683694     HPrz    T    G        0      0        2 
  10 chr10_45683694     ZBoe    T    G        0      0        2 
  10 chr10_45683694     ZGre    T    G        1      2        2 
  10 chr10_45683694     ZHar    T    G        0      0        2 
  10 chr10_45683694   Sample    T    G        0      0        2 
  10 chr10_45686345     AAsi    A    C        0      0        2 
  10 chr10_45686345     AKia    A    C        0      0        2 
  10 chr10_45686345     AOna    A    C        0      0        2 
  10 chr10_45686345     ASom    A    C        0      0        2 
  10 chr10_45686345     HCab    A    C        0      0        2 
  10 chr10_45686345     HPrz    A    C        0      0        2 
  10 chr10_45686345     ZBoe    A    C        0      0        2 
  10 chr10_45686345     ZGre    A    C        1      2        2 
  10 chr10_45686345     ZHar    A    C        0      0        2 
  10 chr10_45686345   Sample    A    C        0      0        2 
  10 chr10_45693019     AAsi    G    A        0      0        2 
  10 chr10_45693019     AKia    G    A        0      0        2 
  10 chr10_45693019     AOna    G    A        0      0        2 
  10 chr10_45693019     ASom    G    A        0      0        2 
  10 chr10_45693019     HCab    G    A        0      0        2 
  10 chr10_45693019     HPrz    G    A        0      0        2 
  10 chr10_45693019     ZBoe    G    A      0.5      1        2 
  10 chr10_45693019     ZGre    G    A        0      0        2 
  10 chr10_45693019     ZHar    G    A        0      0        2 
  10 chr10_45693019   Sample    G    A        0      0        2 
  10 chr10_45694120     AAsi    G    C        0      0        2 
  10 chr10_45694120     AKia    G    C        0      0        2 
  10 chr10_45694120     AOna    G    C        0      0        2 
  10 chr10_45694120     ASom    G    C        0      0        2 
  10 chr10_45694120     HCab    G    C        1      2        2 
  10 chr10_45694120     HPrz    G    C        1      2        2 
  10 chr10_45694120     ZBoe    G    C        0      0        2 
  10 chr10_45694120     ZGre    G    C        0      0        2 
  10 chr10_45694120     ZHar    G    C        0      0        2 
  10 chr10_45694120   Sample    G    C        0      0        2 
  10 chr10_45696431     AAsi    G    A        0      0        2 
  10 chr10_45696431     AKia    G    A        0      0        2 
  10 chr10_45696431     AOna    G    A        0      0        2 
  10 chr10_45696431     ASom    G    A        0      0        2 
  10 chr10_45696431     HCab    G    A        1      2        2 
  10 chr10_45696431     HPrz    G    A        1      2        2 
  10 chr10_45696431     ZBoe    G    A        0      0        2 
  10 chr10_45696431     ZGre    G    A        0      0        2 
  10 chr10_45696431     ZHar    G    A        0      0        2 
  10 chr10_45696431   Sample    G    A        0      0        2 
  10 chr10_45708142     AAsi    T    C        1      2        2 
  10 chr10_45708142     AKia    T    C        0      0        2 
  10 chr10_45708142     AOna    T    C        0      0        2 
  10 chr10_45708142     ASom    T    C        1      2        2 
  10 chr10_45708142     HCab    T    C        0      0        2 
  10 chr10_45708142     HPrz    T    C        0      0        2 
  10 chr10_45708142     ZBoe    T    C        0      0        2 
  10 chr10_45708142     ZGre    T    C        0      0        2 
  10 chr10_45708142     ZHar    T    C        0      0        2 
  10 chr10_45708142   Sample    T    C        1      2        2 
  10 chr10_45713211     AAsi    G    A        0      0        2 
  10 chr10_45713211     AKia    G    A        0      0        2 
  10 chr10_45713211     AOna    G    A        0      0        2 
  10 chr10_45713211     ASom    G    A        0      0        2 
  10 chr10_45713211     HCab    G    A        1      2        2 
  10 chr10_45713211     HPrz    G    A        1      2        2 
  10 chr10_45713211     ZBoe    G    A        0      0        2 
  10 chr10_45713211     ZGre    G    A        0      0        2 
  10 chr10_45713211     ZHar    G    A        0      0        2 
  10 chr10_45713211   Sample    G    A        0      0        2 
  10 chr10_45715739     AAsi    T    C        0      0        2 
  10 chr10_45715739     AKia    T    C      0.5      1        2 
  10 chr10_45715739     AOna    T    C        0      0        2 
  10 chr10_45715739     ASom    T    C        0      0        2 
  10 chr10_45715739     HCab    T    C        0      0        2 
  10 chr10_45715739     HPrz    T    C        0      0        2 
  10 chr10_45715739     ZBoe    T    C        0      0        2 
  10 chr10_45715739     ZGre    T    C        0      0        2 
  10 chr10_45715739     ZHar    T    C        0      0        2 
  10 chr10_45715739   Sample    T    C        0      0        2 
  10 chr10_45716521     AAsi    C    G        0      0        2 
  10 chr10_45716521     AKia    C    G        0      0        2 
  10 chr10_45716521     AOna    C    G        0      0        2 
  10 chr10_45716521     ASom    C    G        0      0        2 
  10 chr10_45716521     HCab    C    G      0.5      1        2 
  10 chr10_45716521     HPrz    C    G        0      0        2 
  10 chr10_45716521     ZBoe    C    G        0      0        2 
  10 chr10_45716521     ZGre    C    G        0      0        2 
  10 chr10_45716521     ZHar    C    G        0      0        2 
  10 chr10_45716521   Sample    C    G        0      0        2 
  10 chr10_45719878     AAsi    T    A        0      0        2 
  10 chr10_45719878     AKia    T    A        0      0        2 
  10 chr10_45719878     AOna    T    A        0      0        2 
  10 chr10_45719878     ASom    T    A        0      0        2 
  10 chr10_45719878     HCab    T    A      0.5      1        2 
  10 chr10_45719878     HPrz    T    A        0      0        2 
  10 chr10_45719878     ZBoe    T    A        0      0        2 
  10 chr10_45719878     ZGre    T    A        0      0        2 
  10 chr10_45719878     ZHar    T    A        0      0        2 
  10 chr10_45719878   Sample    T    A        0      0        2 
  10 chr10_45731840     AAsi    C    G        0      0        2 
  10 chr10_45731840     AKia    C    G        0      0        2 
  10 chr10_45731840     AOna    C    G        0      0        2 
  10 chr10_45731840     ASom    C    G        0      0        2 
  10 chr10_45731840     HCab    C    G        1      2        2 
  10 chr10_45731840     HPrz    C    G        1      2        2 
  10 chr10_45731840     ZBoe    C    G        0      0        2 
  10 chr10_45731840     ZGre    C    G        0      0        2 
  10 chr10_45731840     ZHar    C    G        0      0        2 
  10 chr10_45731840   Sample    C    G        0      0        2 
  10 chr10_45732452     AAsi    A    G        0      0        2 
  10 chr10_45732452     AKia    A    G        0      0        2 
  10 chr10_45732452     AOna    A    G        0      0        2 
  10 chr10_45732452     ASom    A    G        0      0        2 
  10 chr10_45732452     HCab    A    G        1      2        2 
  10 chr10_45732452     HPrz    A    G        1      2        2 
  10 chr10_45732452     ZBoe    A    G        0      0        2 
  10 chr10_45732452     ZGre    A    G        0      0        2 
  10 chr10_45732452     ZHar    A    G        0      0        2 
  10 chr10_45732452   Sample    A    G        0      0        2 
  10 chr10_45737408     AAsi    A    G        0      0        2 
  10 chr10_45737408     AKia    A    G        1      2        2 
  10 chr10_45737408     AOna    A    G        0      0        2 
  10 chr10_45737408     ASom    A    G        0      0        2 
  10 chr10_45737408     HCab    A    G        0      0        2 
  10 chr10_45737408     HPrz    A    G        0      0        2 
  10 chr10_45737408     ZBoe    A    G        0      0        2 
  10 chr10_45737408     ZGre    A    G        0      0        2 
  10 chr10_45737408     ZHar    A    G        0      0        2 
  10 chr10_45737408   Sample    A    G        0      0        2 
  10 chr10_45749366     AAsi    G    A        1      2        2 
  10 chr10_45749366     AKia    G    A        0      0        2 
  10 chr10_45749366     AOna    G    A        0      0        2 
  10 chr10_45749366     ASom    G    A        1      2        2 
  10 chr10_45749366     HCab    G    A        0      0        2 
  10 chr10_45749366     HPrz    G    A        0      0        2 
  10 chr10_45749366     ZBoe    G    A        0      0        2 
  10 chr10_45749366     ZGre    G    A        0      0        2 
  10 chr10_45749366     ZHar    G    A        0      0        2 
  10 chr10_45749366   Sample    G    A        1      2        2 
  10 chr10_45752456     AAsi    C    G        0      0        2 
  10 chr10_45752456     AKia    C    G        0      0        2 
  10 chr10_45752456     AOna    C    G        0      0        2 
  10 chr10_45752456     ASom    C    G        0      0        2 
  10 chr10_45752456     HCab    C    G      0.5      1        2 
  10 chr10_45752456     HPrz    C    G      0.5      1        2 
  10 chr10_45752456     ZBoe    C    G        0      0        2 
  10 chr10_45752456     ZGre    C    G        0      0        2 
  10 chr10_45752456     ZHar    C    G        0      0        2 
  10 chr10_45752456   Sample    C    G        0      0        2 
  10 chr10_45754221     AAsi    G    C        0      0        2 
  10 chr10_45754221     AKia    G    C        0      0        2 
  10 chr10_45754221     AOna    G    C        0      0        2 
  10 chr10_45754221     ASom    G    C        0      0        2 
  10 chr10_45754221     HCab    G    C        1      2        2 
  10 chr10_45754221     HPrz    G    C        1      2        2 
  10 chr10_45754221     ZBoe    G    C        0      0        2 
  10 chr10_45754221     ZGre    G    C        0      0        2 
  10 chr10_45754221     ZHar    G    C        0      0        2 
  10 chr10_45754221   Sample    G    C        0      0        2 
  10 chr10_45767359     AAsi    A    G        0      0        2 
  10 chr10_45767359     AKia    A    G        0      0        2 
  10 chr10_45767359     AOna    A    G        0      0        2 
  10 chr10_45767359     ASom    A    G        0      0        2 
  10 chr10_45767359     HCab    A    G        0      0        2 
  10 chr10_45767359     HPrz    A    G      0.5      1        2 
  10 chr10_45767359     ZBoe    A    G        0      0        2 
  10 chr10_45767359     ZGre    A    G        0      0        2 
  10 chr10_45767359     ZHar    A    G        0      0        2 
  10 chr10_45767359   Sample    A    G        0      0        2 
  10 chr10_45772484     AAsi    A    T        0      0        2 
  10 chr10_45772484     AKia    A    T        0      0        2 
  10 chr10_45772484     AOna    A    T        0      0        2 
  10 chr10_45772484     ASom    A    T        0      0        2 
  10 chr10_45772484     HCab    A    T      0.5      1        2 
  10 chr10_45772484     HPrz    A    T        0      0        2 
  10 chr10_45772484     ZBoe    A    T        0      0        2 
  10 chr10_45772484     ZGre    A    T        0      0        2 
  10 chr10_45772484     ZHar    A    T        0      0        2 
  10 chr10_45772484   Sample    A    T        0      0        2 
  10 chr10_45775226     AAsi    A    G        0      0        2 
  10 chr10_45775226     AKia    A    G        0      0        2 
  10 chr10_45775226     AOna    A    G        0      0        2 
  10 chr10_45775226     ASom    A    G        0      0        2 
  10 chr10_45775226     HCab    A    G        1      2        2 
  10 chr10_45775226     HPrz    A    G        1      2        2 
  10 chr10_45775226     ZBoe    A    G        0      0        2 
  10 chr10_45775226     ZGre    A    G        0      0        2 
  10 chr10_45775226     ZHar    A    G        0      0        2 
  10 chr10_45775226   Sample    A    G        0      0        2 
  10 chr10_45775667     AAsi    A    C        0      0        2 
  10 chr10_45775667     AKia    A    C        0      0        2 
  10 chr10_45775667     AOna    A    C        0      0        2 
  10 chr10_45775667     ASom    A    C        0      0        2 
  10 chr10_45775667     HCab    A    C        0      0        2 
  10 chr10_45775667     HPrz    A    C        0      0        2 
  10 chr10_45775667     ZBoe    A    C        0      0        2 
  10 chr10_45775667     ZGre    A    C      0.5      1        2 
  10 chr10_45775667     ZHar    A    C        0      0        2 
  10 chr10_45775667   Sample    A    C        0      0        2 
  10 chr10_45777028     AAsi    A    C        0      0        2 
  10 chr10_45777028     AKia    A    C        0      0        2 
  10 chr10_45777028     AOna    A    C        0      0        2 
  10 chr10_45777028     ASom    A    C        0      0        2 
  10 chr10_45777028     HCab    A    C        0      0        2 
  10 chr10_45777028     HPrz    A    C        0      0        2 
  10 chr10_45777028     ZBoe    A    C        0      0        2 
  10 chr10_45777028     ZGre    A    C      0.5      1        2 
  10 chr10_45777028     ZHar    A    C        0      0        2 
  10 chr10_45777028   Sample    A    C        0      0        2 
  10 chr10_45783149     AAsi    A    G        0      0        2 
  10 chr10_45783149     AKia    A    G        0      0        2 
  10 chr10_45783149     AOna    A    G        0      0        2 
  10 chr10_45783149     ASom    A    G        0      0        2 
  10 chr10_45783149     HCab    A    G      0.5      1        2 
  10 chr10_45783149     HPrz    A    G        0      0        2 
  10 chr10_45783149     ZBoe    A    G        0      0        2 
  10 chr10_45783149     ZGre    A    G        0      0        2 
  10 chr10_45783149     ZHar    A    G        0      0        2 
  10 chr10_45783149   Sample    A    G        0      0        2 
  10 chr10_45803861     AAsi    G    A        0      0        2 
  10 chr10_45803861     AKia    G    A        0      0        2 
  10 chr10_45803861     AOna    G    A        0      0        2 
  10 chr10_45803861     ASom    G    A        0      0        2 
  10 chr10_45803861     HCab    G    A        0      0        2 
  10 chr10_45803861     HPrz    G    A      0.5      1        2 
  10 chr10_45803861     ZBoe    G    A        0      0        2 
  10 chr10_45803861     ZGre    G    A        0      0        2 
  10 chr10_45803861     ZHar    G    A        0      0        2 
  10 chr10_45803861   Sample    G    A        0      0        2 
  10 chr10_45808772     AAsi    A    G        0      0        2 
  10 chr10_45808772     AKia    A    G        0      0        2 
  10 chr10_45808772     AOna    A    G        0      0        2 
  10 chr10_45808772     ASom    A    G        0      0        2 
  10 chr10_45808772     HCab    A    G        0      0        2 
  10 chr10_45808772     HPrz    A    G        0      0        2 
  10 chr10_45808772     ZBoe    A    G      0.5      1        2 
  10 chr10_45808772     ZGre    A    G        1      2        2 
  10 chr10_45808772     ZHar    A    G        1      2        2 
  10 chr10_45808772   Sample    A    G        0      0        2 
  10 chr10_45812249     AAsi    C    T        0      0        2 
  10 chr10_45812249     AKia    C    T        0      0        2 
  10 chr10_45812249     AOna    C    T        0      0        2 
  10 chr10_45812249     ASom    C    T        0      0        2 
  10 chr10_45812249     HCab    C    T        1      2        2 
  10 chr10_45812249     HPrz    C    T        1      2        2 
  10 chr10_45812249     ZBoe    C    T        0      0        2 
  10 chr10_45812249     ZGre    C    T        0      0        2 
  10 chr10_45812249     ZHar    C    T        0      0        2 
  10 chr10_45812249   Sample    C    T        0      0        2 
  10 chr10_45813766     AAsi    T    C        0      0        2 
  10 chr10_45813766     AKia    T    C      0.5      1        2 
  10 chr10_45813766     AOna    T    C        0      0        2 
  10 chr10_45813766     ASom    T    C        0      0        2 
  10 chr10_45813766     HCab    T    C        0      0        2 
  10 chr10_45813766     HPrz    T    C        0      0        2 
  10 chr10_45813766     ZBoe    T    C        0      0        2 
  10 chr10_45813766     ZGre    T    C        0      0        2 
  10 chr10_45813766     ZHar    T    C        0      0        2 
  10 chr10_45813766   Sample    T    C        0      0        2 
  10 chr10_45819927     AAsi    A    T        0      0        2 
  10 chr10_45819927     AKia    A    T        0      0        2 
  10 chr10_45819927     AOna    A    T        0      0        2 
  10 chr10_45819927     ASom    A    T        0      0        2 
  10 chr10_45819927     HCab    A    T        0      0        2 
  10 chr10_45819927     HPrz    A    T        0      0        2 
  10 chr10_45819927     ZBoe    A    T        0      0        2 
  10 chr10_45819927     ZGre    A    T        1      2        2 
  10 chr10_45819927     ZHar    A    T        0      0        2 
  10 chr10_45819927   Sample    A    T        0      0        2 
  10 chr10_45824633     AAsi    G    C        0      0        2 
  10 chr10_45824633     AKia    G    C        0      0        2 
  10 chr10_45824633     AOna    G    C        0      0        2 
  10 chr10_45824633     ASom    G    C        0      0        2 
  10 chr10_45824633     HCab    G    C        0      0        2 
  10 chr10_45824633     HPrz    G    C        0      0        2 
  10 chr10_45824633     ZBoe    G    C        1      2        2 
  10 chr10_45824633     ZGre    G    C        0      0        2 
  10 chr10_45824633     ZHar    G    C        0      0        2 
  10 chr10_45824633   Sample    G    C        0      0        2 
  10 chr10_45829849     AAsi    C    G        0      0        2 
  10 chr10_45829849     AKia    C    G        0      0        2 
  10 chr10_45829849     AOna    C    G        0      0        2 
  10 chr10_45829849     ASom    C    G        0      0        2 
  10 chr10_45829849     HCab    C    G      0.5      1        2 
  10 chr10_45829849     HPrz    C    G        0      0        2 
  10 chr10_45829849     ZBoe    C    G        0      0        2 
  10 chr10_45829849     ZGre    C    G        0      0        2 
  10 chr10_45829849     ZHar    C    G        0      0        2 
  10 chr10_45829849   Sample    C    G        0      0        2 
  10 chr10_45831575     AAsi    T    C        0      0        2 
  10 chr10_45831575     AKia    T    C        0      0        2 
  10 chr10_45831575     AOna    T    C        0      0        2 
  10 chr10_45831575     ASom    T    C        0      0        2 
  10 chr10_45831575     HCab    T    C        1      2        2 
  10 chr10_45831575     HPrz    T    C        1      2        2 
  10 chr10_45831575     ZBoe    T    C        0      0        2 
  10 chr10_45831575     ZGre    T    C        0      0        2 
  10 chr10_45831575     ZHar    T    C        0      0        2 
  10 chr10_45831575   Sample    T    C        0      0        2 
  10 chr10_45831859     AAsi    G    A        0      0        2 
  10 chr10_45831859     AKia    G    A        1      2        2 
  10 chr10_45831859     AOna    G    A        0      0        2 
  10 chr10_45831859     ASom    G    A        0      0        2 
  10 chr10_45831859     HCab    G    A        0      0        2 
  10 chr10_45831859     HPrz    G    A        0      0        2 
  10 chr10_45831859     ZBoe    G    A        0      0        2 
  10 chr10_45831859     ZGre    G    A        0      0        2 
  10 chr10_45831859     ZHar    G    A        0      0        2 
  10 chr10_45831859   Sample    G    A        0      0        2 
  10 chr10_45839609     AAsi    C    T        0      0        2 
  10 chr10_45839609     AKia    C    T      0.5      1        2 
  10 chr10_45839609     AOna    C    T        1      2        2 
  10 chr10_45839609     ASom    C    T        0      0        2 
  10 chr10_45839609     HCab    C    T        0      0        2 
  10 chr10_45839609     HPrz    C    T        0      0        2 
  10 chr10_45839609     ZBoe    C    T        0      0        2 
  10 chr10_45839609     ZGre    C    T        0      0        2 
  10 chr10_45839609     ZHar    C    T        0      0        2 
  10 chr10_45839609   Sample    C    T        0      0        2 
  10 chr10_45841561     AAsi    A    T        0      0        2 
  10 chr10_45841561     AKia    A    T        0      0        2 
  10 chr10_45841561     AOna    A    T        0      0        2 
  10 chr10_45841561     ASom    A    T        0      0        2 
  10 chr10_45841561     HCab    A    T        0      0        2 
  10 chr10_45841561     HPrz    A    T        0      0        2 
  10 chr10_45841561     ZBoe    A    T        0      0        2 
  10 chr10_45841561     ZGre    A    T        1      2        2 
  10 chr10_45841561     ZHar    A    T        0      0        2 
  10 chr10_45841561   Sample    A    T        0      0        2 
  10 chr10_45858694     AAsi    C    T        0      0        2 
  10 chr10_45858694     AKia    C    T        0      0        2 
  10 chr10_45858694     AOna    C    T        0      0        2 
  10 chr10_45858694     ASom    C    T        0      0        2 
  10 chr10_45858694     HCab    C    T      0.5      1        2 
  10 chr10_45858694     HPrz    C    T        0      0        2 
  10 chr10_45858694     ZBoe    C    T        0      0        2 
  10 chr10_45858694     ZGre    C    T        0      0        2 
  10 chr10_45858694     ZHar    C    T        0      0        2 
  10 chr10_45858694   Sample    C    T        0      0        2 
  10 chr10_45868106     AAsi    A    G        0      0        2 
  10 chr10_45868106     AKia    A    G        0      0        2 
  10 chr10_45868106     AOna    A    G        1      2        2 
```
