## Supplementary File 5. Zonkey (Schubert et al. 2017) report for donkey specimen Ancient5. for "No genetic evidence yet for hinnies at Mazongshan (400-160 BCE), northwestern China": incl_ts.frq.strat (part 137 of 295)

```
  10 chr10_45868106     ASom    A    G        0      0        2 
  10 chr10_45868106     HCab    A    G        0      0        2 
  10 chr10_45868106     HPrz    A    G        0      0        2 
  10 chr10_45868106     ZBoe    A    G        0      0        2 
  10 chr10_45868106     ZGre    A    G        0      0        2 
  10 chr10_45868106     ZHar    A    G        0      0        2 
  10 chr10_45868106   Sample    A    G        0      0        2 
  10 chr10_45884667     AAsi    C    T        1      2        2 
  10 chr10_45884667     AKia    C    T        0      0        2 
  10 chr10_45884667     AOna    C    T        0      0        2 
  10 chr10_45884667     ASom    C    T        0      0        2 
  10 chr10_45884667     HCab    C    T        0      0        2 
  10 chr10_45884667     HPrz    C    T        0      0        2 
  10 chr10_45884667     ZBoe    C    T        0      0        2 
  10 chr10_45884667     ZGre    C    T        0      0        2 
  10 chr10_45884667     ZHar    C    T        0      0        2 
  10 chr10_45884667   Sample    C    T        1      2        2 
  10 chr10_45885952     AAsi    A    G        0      0        2 
  10 chr10_45885952     AKia    A    G        0      0        2 
  10 chr10_45885952     AOna    A    G        1      2        2 
  10 chr10_45885952     ASom    A    G        0      0        2 
  10 chr10_45885952     HCab    A    G        0      0        2 
  10 chr10_45885952     HPrz    A    G        0      0        2 
  10 chr10_45885952     ZBoe    A    G        0      0        2 
  10 chr10_45885952     ZGre    A    G        0      0        2 
  10 chr10_45885952     ZHar    A    G        0      0        2 
  10 chr10_45885952   Sample    A    G        0      0        2 
  10 chr10_45894765     AAsi    A    G        0      0        2 
  10 chr10_45894765     AKia    A    G        0      0        2 
  10 chr10_45894765     AOna    A    G        1      2        2 
  10 chr10_45894765     ASom    A    G        0      0        2 
  10 chr10_45894765     HCab    A    G        0      0        2 
  10 chr10_45894765     HPrz    A    G        0      0        2 
  10 chr10_45894765     ZBoe    A    G        0      0        2 
  10 chr10_45894765     ZGre    A    G        0      0        2 
  10 chr10_45894765     ZHar    A    G        0      0        2 
  10 chr10_45894765   Sample    A    G        0      0        2 
  10 chr10_45899799     AAsi    G    A        0      0        2 
  10 chr10_45899799     AKia    G    A        0      0        2 
  10 chr10_45899799     AOna    G    A        0      0        2 
  10 chr10_45899799     ASom    G    A        0      0        2 
  10 chr10_45899799     HCab    G    A        0      0        2 
  10 chr10_45899799     HPrz    G    A        0      0        2 
  10 chr10_45899799     ZBoe    G    A        0      0        2 
  10 chr10_45899799     ZGre    G    A        0      0        2 
  10 chr10_45899799     ZHar    G    A        1      2        2 
  10 chr10_45899799   Sample    G    A        0      0        2 
  10 chr10_45901230     AAsi    T    C        0      0        2 
  10 chr10_45901230     AKia    T    C        0      0        2 
  10 chr10_45901230     AOna    T    C        0      0        2 
  10 chr10_45901230     ASom    T    C        0      0        2 
  10 chr10_45901230     HCab    T    C        1      2        2 
  10 chr10_45901230     HPrz    T    C        1      2        2 
  10 chr10_45901230     ZBoe    T    C        0      0        2 
  10 chr10_45901230     ZGre    T    C        0      0        2 
  10 chr10_45901230     ZHar    T    C        0      0        2 
  10 chr10_45901230   Sample    T    C        0      0        2 
  10 chr10_45905968     AAsi    G    A        0      0        2 
  10 chr10_45905968     AKia    G    A        0      0        2 
  10 chr10_45905968     AOna    G    A        0      0        2 
  10 chr10_45905968     ASom    G    A        0      0        2 
  10 chr10_45905968     HCab    G    A        0      0        2 
  10 chr10_45905968     HPrz    G    A        0      0        2 
  10 chr10_45905968     ZBoe    G    A      0.5      1        2 
  10 chr10_45905968     ZGre    G    A        0      0        2 
  10 chr10_45905968     ZHar    G    A        0      0        2 
  10 chr10_45905968   Sample    G    A        0      0        2 
  10 chr10_45907743     AAsi    G    C        0      0        2 
  10 chr10_45907743     AKia    G    C        1      2        2 
  10 chr10_45907743     AOna    G    C        0      0        2 
  10 chr10_45907743     ASom    G    C        0      0        2 
  10 chr10_45907743     HCab    G    C        0      0        2 
  10 chr10_45907743     HPrz    G    C        0      0        2 
  10 chr10_45907743     ZBoe    G    C        0      0        2 
  10 chr10_45907743     ZGre    G    C        0      0        2 
  10 chr10_45907743     ZHar    G    C        0      0        2 
  10 chr10_45907743   Sample    G    C        0      0        2 
  10 chr10_45908399     AAsi    C    A        0      0        2 
  10 chr10_45908399     AKia    C    A        0      0        2 
  10 chr10_45908399     AOna    C    A        0      0        2 
  10 chr10_45908399     ASom    C    A        0      0        2 
  10 chr10_45908399     HCab    C    A        1      2        2 
  10 chr10_45908399     HPrz    C    A        1      2        2 
  10 chr10_45908399     ZBoe    C    A        0      0        2 
  10 chr10_45908399     ZGre    C    A        0      0        2 
  10 chr10_45908399     ZHar    C    A        0      0        2 
  10 chr10_45908399   Sample    C    A        0      0        2 
  10 chr10_45912460     AAsi    C    G        0      0        2 
  10 chr10_45912460     AKia    C    G        0      0        2 
  10 chr10_45912460     AOna    C    G        0      0        2 
  10 chr10_45912460     ASom    C    G        0      0        2 
  10 chr10_45912460     HCab    C    G        0      0        2 
  10 chr10_45912460     HPrz    C    G        0      0        2 
  10 chr10_45912460     ZBoe    C    G        0      0        2 
  10 chr10_45912460     ZGre    C    G        1      2        2 
  10 chr10_45912460     ZHar    C    G        0      0        2 
  10 chr10_45912460   Sample    C    G        0      0        2 
  10 chr10_45912784     AAsi    G    T        0      0        2 
  10 chr10_45912784     AKia    G    T        0      0        2 
  10 chr10_45912784     AOna    G    T        0      0        2 
  10 chr10_45912784     ASom    G    T        0      0        2 
  10 chr10_45912784     HCab    G    T        1      2        2 
  10 chr10_45912784     HPrz    G    T        1      2        2 
  10 chr10_45912784     ZBoe    G    T        0      0        2 
  10 chr10_45912784     ZGre    G    T        0      0        2 
  10 chr10_45912784     ZHar    G    T        0      0        2 
  10 chr10_45912784   Sample    G    T        0      0        2 
  10 chr10_45952449     AAsi    G    A        0      0        2 
  10 chr10_45952449     AKia    G    A        0      0        2 
  10 chr10_45952449     AOna    G    A        1      2        2 
  10 chr10_45952449     ASom    G    A        0      0        2 
  10 chr10_45952449     HCab    G    A        0      0        2 
  10 chr10_45952449     HPrz    G    A        0      0        2 
  10 chr10_45952449     ZBoe    G    A        0      0        2 
  10 chr10_45952449     ZGre    G    A        0      0        2 
  10 chr10_45952449     ZHar    G    A        0      0        2 
  10 chr10_45952449   Sample    G    A        0      0        2 
  10 chr10_45957334     AAsi    T    C        1      2        2 
  10 chr10_45957334     AKia    T    C        0      0        2 
  10 chr10_45957334     AOna    T    C        0      0        2 
  10 chr10_45957334     ASom    T    C        1      2        2 
  10 chr10_45957334     HCab    T    C        0      0        2 
  10 chr10_45957334     HPrz    T    C        0      0        2 
  10 chr10_45957334     ZBoe    T    C        0      0        2 
  10 chr10_45957334     ZGre    T    C        0      0        2 
  10 chr10_45957334     ZHar    T    C        0      0        2 
  10 chr10_45957334   Sample    T    C        1      2        2 
  10 chr10_45963740     AAsi    G    C        0      0        2 
  10 chr10_45963740     AKia    G    C        0      0        2 
  10 chr10_45963740     AOna    G    C        0      0        2 
  10 chr10_45963740     ASom    G    C        0      0        2 
  10 chr10_45963740     HCab    G    C        1      2        2 
  10 chr10_45963740     HPrz    G    C        1      2        2 
  10 chr10_45963740     ZBoe    G    C        0      0        2 
  10 chr10_45963740     ZGre    G    C        0      0        2 
  10 chr10_45963740     ZHar    G    C        0      0        2 
  10 chr10_45963740   Sample    G    C        0      0        2 
  10 chr10_45968176     AAsi    T    A        0      0        2 
  10 chr10_45968176     AKia    T    A        0      0        2 
  10 chr10_45968176     AOna    T    A        0      0        2 
  10 chr10_45968176     ASom    T    A        0      0        2 
  10 chr10_45968176     HCab    T    A        1      2        2 
  10 chr10_45968176     HPrz    T    A        1      2        2 
  10 chr10_45968176     ZBoe    T    A        0      0        2 
  10 chr10_45968176     ZGre    T    A        0      0        2 
  10 chr10_45968176     ZHar    T    A        0      0        2 
  10 chr10_45968176   Sample    T    A        0      0        2 
  10 chr10_45972393     AAsi    C    T      0.5      1        2 
  10 chr10_45972393     AKia    C    T        0      0        2 
  10 chr10_45972393     AOna    C    T        0      0        2 
  10 chr10_45972393     ASom    C    T        0      0        2 
  10 chr10_45972393     HCab    C    T        0      0        2 
  10 chr10_45972393     HPrz    C    T        0      0        2 
  10 chr10_45972393     ZBoe    C    T        0      0        2 
  10 chr10_45972393     ZGre    C    T        0      0        2 
  10 chr10_45972393     ZHar    C    T        0      0        2 
  10 chr10_45972393   Sample    C    T        0      0        2 
  10 chr10_45973973     AAsi    A    G        1      2        2 
  10 chr10_45973973     AKia    A    G        0      0        2 
  10 chr10_45973973     AOna    A    G        0      0        2 
  10 chr10_45973973     ASom    A    G        1      2        2 
  10 chr10_45973973     HCab    A    G        0      0        2 
  10 chr10_45973973     HPrz    A    G        0      0        2 
  10 chr10_45973973     ZBoe    A    G        0      0        2 
  10 chr10_45973973     ZGre    A    G        0      0        2 
  10 chr10_45973973     ZHar    A    G        0      0        2 
  10 chr10_45973973   Sample    A    G        1      2        2 
  10 chr10_45974870     AAsi    T    A        0      0        2 
  10 chr10_45974870     AKia    T    A        1      2        2 
  10 chr10_45974870     AOna    T    A        0      0        2 
  10 chr10_45974870     ASom    T    A        0      0        2 
  10 chr10_45974870     HCab    T    A        0      0        2 
  10 chr10_45974870     HPrz    T    A        0      0        2 
  10 chr10_45974870     ZBoe    T    A        0      0        2 
  10 chr10_45974870     ZGre    T    A        0      0        2 
  10 chr10_45974870     ZHar    T    A        0      0        2 
  10 chr10_45974870   Sample    T    A        0      0        2 
  10 chr10_45994185     AAsi    T    C        0      0        2 
  10 chr10_45994185     AKia    T    C        0      0        2 
  10 chr10_45994185     AOna    T    C        0      0        2 
  10 chr10_45994185     ASom    T    C        0      0        2 
  10 chr10_45994185     HCab    T    C        0      0        2 
  10 chr10_45994185     HPrz    T    C        0      0        2 
  10 chr10_45994185     ZBoe    T    C        1      2        2 
  10 chr10_45994185     ZGre    T    C        0      0        2 
  10 chr10_45994185     ZHar    T    C        0      0        2 
  10 chr10_45994185   Sample    T    C        0      0        2 
  10 chr10_45999797     AAsi    C    T        0      0        2 
  10 chr10_45999797     AKia    C    T        0      0        2 
  10 chr10_45999797     AOna    C    T      0.5      1        2 
  10 chr10_45999797     ASom    C    T        0      0        2 
  10 chr10_45999797     HCab    C    T        0      0        2 
  10 chr10_45999797     HPrz    C    T        0      0        2 
  10 chr10_45999797     ZBoe    C    T        0      0        2 
  10 chr10_45999797     ZGre    C    T        0      0        2 
  10 chr10_45999797     ZHar    C    T        0      0        2 
  10 chr10_45999797   Sample    C    T        0      0        2 
  10 chr10_46005883     AAsi    G    C        0      0        2 
  10 chr10_46005883     AKia    G    C        0      0        2 
  10 chr10_46005883     AOna    G    C        0      0        2 
  10 chr10_46005883     ASom    G    C        0      0        2 
  10 chr10_46005883     HCab    G    C        1      2        2 
  10 chr10_46005883     HPrz    G    C        1      2        2 
  10 chr10_46005883     ZBoe    G    C        0      0        2 
  10 chr10_46005883     ZGre    G    C        0      0        2 
  10 chr10_46005883     ZHar    G    C        0      0        2 
  10 chr10_46005883   Sample    G    C        0      0        2 
  10 chr10_46006482     AAsi    T    C        0      0        2 
  10 chr10_46006482     AKia    T    C        0      0        2 
  10 chr10_46006482     AOna    T    C      0.5      1        2 
  10 chr10_46006482     ASom    T    C        0      0        2 
  10 chr10_46006482     HCab    T    C        0      0        2 
  10 chr10_46006482     HPrz    T    C        0      0        2 
  10 chr10_46006482     ZBoe    T    C        0      0        2 
  10 chr10_46006482     ZGre    T    C        0      0        2 
  10 chr10_46006482     ZHar    T    C        0      0        2 
  10 chr10_46006482   Sample    T    C        0      0        2 
  10 chr10_46007296     AAsi    T    A        0      0        2 
  10 chr10_46007296     AKia    T    A        0      0        2 
  10 chr10_46007296     AOna    T    A        0      0        2 
  10 chr10_46007296     ASom    T    A        0      0        2 
  10 chr10_46007296     HCab    T    A        0      0        2 
  10 chr10_46007296     HPrz    T    A        0      0        2 
  10 chr10_46007296     ZBoe    T    A      0.5      1        2 
  10 chr10_46007296     ZGre    T    A        0      0        2 
  10 chr10_46007296     ZHar    T    A        0      0        2 
  10 chr10_46007296   Sample    T    A        0      0        2 
  10 chr10_46014947     AAsi    A    G        0      0        2 
  10 chr10_46014947     AKia    A    G        0      0        2 
  10 chr10_46014947     AOna    A    G        0      0        2 
  10 chr10_46014947     ASom    A    G        0      0        2 
  10 chr10_46014947     HCab    A    G        0      0        2 
  10 chr10_46014947     HPrz    A    G        0      0        2 
  10 chr10_46014947     ZBoe    A    G      0.5      1        2 
  10 chr10_46014947     ZGre    A    G        0      0        2 
  10 chr10_46014947     ZHar    A    G        0      0        2 
  10 chr10_46014947   Sample    A    G        0      0        2 
  10 chr10_46016073     AAsi    C    T      0.5      1        2 
  10 chr10_46016073     AKia    C    T        0      0        2 
  10 chr10_46016073     AOna    C    T        0      0        2 
  10 chr10_46016073     ASom    C    T        1      2        2 
  10 chr10_46016073     HCab    C    T        0      0        2 
  10 chr10_46016073     HPrz    C    T        0      0        2 
  10 chr10_46016073     ZBoe    C    T        0      0        2 
  10 chr10_46016073     ZGre    C    T        0      0        2 
  10 chr10_46016073     ZHar    C    T        0      0        2 
  10 chr10_46016073   Sample    C    T        0      0        2 
  10 chr10_46020841     AAsi    T    A        0      0        2 
  10 chr10_46020841     AKia    T    A        0      0        2 
  10 chr10_46020841     AOna    T    A        0      0        2 
  10 chr10_46020841     ASom    T    A        0      0        2 
  10 chr10_46020841     HCab    T    A        1      2        2 
  10 chr10_46020841     HPrz    T    A        1      2        2 
  10 chr10_46020841     ZBoe    T    A        0      0        2 
  10 chr10_46020841     ZGre    T    A        0      0        2 
  10 chr10_46020841     ZHar    T    A        0      0        2 
  10 chr10_46020841   Sample    T    A        0      0        2 
  10 chr10_46029804     AAsi    A    G        0      0        2 
  10 chr10_46029804     AKia    A    G        0      0        2 
  10 chr10_46029804     AOna    A    G        0      0        2 
  10 chr10_46029804     ASom    A    G        0      0        2 
  10 chr10_46029804     HCab    A    G        1      2        2 
  10 chr10_46029804     HPrz    A    G      0.5      1        2 
  10 chr10_46029804     ZBoe    A    G        0      0        2 
  10 chr10_46029804     ZGre    A    G        0      0        2 
  10 chr10_46029804     ZHar    A    G        0      0        2 
  10 chr10_46029804   Sample    A    G        0      0        2 
  10 chr10_46029860     AAsi    T    C        0      0        2 
  10 chr10_46029860     AKia    T    C        0      0        2 
  10 chr10_46029860     AOna    T    C        0      0        2 
  10 chr10_46029860     ASom    T    C        0      0        2 
  10 chr10_46029860     HCab    T    C        1      2        2 
  10 chr10_46029860     HPrz    T    C        1      2        2 
  10 chr10_46029860     ZBoe    T    C        0      0        2 
  10 chr10_46029860     ZGre    T    C        0      0        2 
  10 chr10_46029860     ZHar    T    C        0      0        2 
  10 chr10_46029860   Sample    T    C        0      0        2 
  10 chr10_46032260     AAsi    T    C        0      0        2 
  10 chr10_46032260     AKia    T    C        0      0        2 
  10 chr10_46032260     AOna    T    C        0      0        2 
  10 chr10_46032260     ASom    T    C        0      0        2 
  10 chr10_46032260     HCab    T    C        1      2        2 
  10 chr10_46032260     HPrz    T    C        1      2        2 
  10 chr10_46032260     ZBoe    T    C        0      0        2 
  10 chr10_46032260     ZGre    T    C        0      0        2 
  10 chr10_46032260     ZHar    T    C        0      0        2 
  10 chr10_46032260   Sample    T    C        0      0        2 
  10 chr10_46033374     AAsi    G    A        0      0        2 
  10 chr10_46033374     AKia    G    A        0      0        2 
  10 chr10_46033374     AOna    G    A      0.5      1        2 
  10 chr10_46033374     ASom    G    A        0      0        2 
  10 chr10_46033374     HCab    G    A        0      0        2 
  10 chr10_46033374     HPrz    G    A        0      0        2 
  10 chr10_46033374     ZBoe    G    A        0      0        2 
  10 chr10_46033374     ZGre    G    A        0      0        2 
  10 chr10_46033374     ZHar    G    A        0      0        2 
  10 chr10_46033374   Sample    G    A        0      0        2 
  10 chr10_46036876     AAsi    A    T        0      0        2 
  10 chr10_46036876     AKia    A    T        0      0        2 
  10 chr10_46036876     AOna    A    T        0      0        2 
  10 chr10_46036876     ASom    A    T        0      0        2 
  10 chr10_46036876     HCab    A    T        1      2        2 
  10 chr10_46036876     HPrz    A    T      0.5      1        2 
  10 chr10_46036876     ZBoe    A    T        0      0        2 
  10 chr10_46036876     ZGre    A    T        0      0        2 
  10 chr10_46036876     ZHar    A    T        0      0        2 
  10 chr10_46036876   Sample    A    T        0      0        2 
  10 chr10_46049163     AAsi    C    A        0      0        2 
  10 chr10_46049163     AKia    C    A        0      0        2 
  10 chr10_46049163     AOna    C    A        0      0        2 
  10 chr10_46049163     ASom    C    A        0      0        2 
  10 chr10_46049163     HCab    C    A        1      2        2 
  10 chr10_46049163     HPrz    C    A        1      2        2 
  10 chr10_46049163     ZBoe    C    A        0      0        2 
  10 chr10_46049163     ZGre    C    A        0      0        2 
  10 chr10_46049163     ZHar    C    A        0      0        2 
  10 chr10_46049163   Sample    C    A        0      0        2 
  10 chr10_46053789     AAsi    C    T        0      0        2 
  10 chr10_46053789     AKia    C    T        0      0        2 
  10 chr10_46053789     AOna    C    T        0      0        2 
  10 chr10_46053789     ASom    C    T        0      0        2 
  10 chr10_46053789     HCab    C    T      0.5      1        2 
  10 chr10_46053789     HPrz    C    T        0      0        2 
  10 chr10_46053789     ZBoe    C    T        0      0        2 
  10 chr10_46053789     ZGre    C    T        0      0        2 
  10 chr10_46053789     ZHar    C    T        0      0        2 
  10 chr10_46053789   Sample    C    T        0      0        2 
  10 chr10_46054190     AAsi    G    T        0      0        2 
  10 chr10_46054190     AKia    G    T        1      2        2 
  10 chr10_46054190     AOna    G    T      0.5      1        2 
  10 chr10_46054190     ASom    G    T        0      0        2 
  10 chr10_46054190     HCab    G    T        0      0        2 
  10 chr10_46054190     HPrz    G    T        0      0        2 
  10 chr10_46054190     ZBoe    G    T        0      0        2 
  10 chr10_46054190     ZGre    G    T        0      0        2 
  10 chr10_46054190     ZHar    G    T        0      0        2 
  10 chr10_46054190   Sample    G    T        0      0        2 
  10 chr10_46067750     AAsi    A    G        0      0        2 
  10 chr10_46067750     AKia    A    G        0      0        2 
  10 chr10_46067750     AOna    A    G        0      0        2 
  10 chr10_46067750     ASom    A    G        0      0        2 
  10 chr10_46067750     HCab    A    G        1      2        2 
  10 chr10_46067750     HPrz    A    G        1      2        2 
  10 chr10_46067750     ZBoe    A    G        0      0        2 
  10 chr10_46067750     ZGre    A    G        0      0        2 
  10 chr10_46067750     ZHar    A    G        0      0        2 
  10 chr10_46067750   Sample    A    G        0      0        2 
  10 chr10_46069630     AAsi    T    G      0.5      1        2 
  10 chr10_46069630     AKia    T    G        0      0        2 
  10 chr10_46069630     AOna    T    G        0      0        2 
  10 chr10_46069630     ASom    T    G        0      0        2 
  10 chr10_46069630     HCab    T    G        0      0        2 
  10 chr10_46069630     HPrz    T    G        0      0        2 
  10 chr10_46069630     ZBoe    T    G        0      0        2 
  10 chr10_46069630     ZGre    T    G        0      0        2 
  10 chr10_46069630     ZHar    T    G        0      0        2 
  10 chr10_46069630   Sample    T    G        0      0        2 
  10 chr10_46071966     AAsi    T    G        0      0        2 
  10 chr10_46071966     AKia    T    G        0      0        2 
  10 chr10_46071966     AOna    T    G        0      0        2 
  10 chr10_46071966     ASom    T    G        0      0        2 
  10 chr10_46071966     HCab    T    G        1      2        2 
  10 chr10_46071966     HPrz    T    G        1      2        2 
  10 chr10_46071966     ZBoe    T    G        0      0        2 
  10 chr10_46071966     ZGre    T    G        0      0        2 
  10 chr10_46071966     ZHar    T    G        0      0        2 
  10 chr10_46071966   Sample    T    G        0      0        2 
  10 chr10_46078310     AAsi    T    C        0      0        2 
  10 chr10_46078310     AKia    T    C        0      0        2 
  10 chr10_46078310     AOna    T    C        0      0        2 
  10 chr10_46078310     ASom    T    C        0      0        2 
  10 chr10_46078310     HCab    T    C        0      0        2 
  10 chr10_46078310     HPrz    T    C        0      0        2 
  10 chr10_46078310     ZBoe    T    C        0      0        2 
  10 chr10_46078310     ZGre    T    C        0      0        2 
  10 chr10_46078310     ZHar    T    C        1      2        2 
  10 chr10_46078310   Sample    T    C        0      0        2 
  10 chr10_46080618     AAsi    T    C        0      0        2 
  10 chr10_46080618     AKia    T    C        0      0        2 
  10 chr10_46080618     AOna    T    C        0      0        2 
  10 chr10_46080618     ASom    T    C        0      0        2 
  10 chr10_46080618     HCab    T    C        0      0        2 
  10 chr10_46080618     HPrz    T    C        0      0        2 
  10 chr10_46080618     ZBoe    T    C        0      0        2 
  10 chr10_46080618     ZGre    T    C        0      0        2 
  10 chr10_46080618     ZHar    T    C      0.5      1        2 
  10 chr10_46080618   Sample    T    C        0      0        2 
  10 chr10_46080933     AAsi    C    T        0      0        2 
  10 chr10_46080933     AKia    C    T        1      2        2 
  10 chr10_46080933     AOna    C    T        1      2        2 
  10 chr10_46080933     ASom    C    T        0      0        2 
  10 chr10_46080933     HCab    C    T        0      0        2 
  10 chr10_46080933     HPrz    C    T        0      0        2 
  10 chr10_46080933     ZBoe    C    T        0      0        2 
  10 chr10_46080933     ZGre    C    T        0      0        2 
  10 chr10_46080933     ZHar    C    T        0      0        2 
  10 chr10_46080933   Sample    C    T        0      0        2 
  10 chr10_46088897     AAsi    G    T        0      0        2 
  10 chr10_46088897     AKia    G    T        0      0        2 
  10 chr10_46088897     AOna    G    T        0      0        2 
  10 chr10_46088897     ASom    G    T        0      0        2 
  10 chr10_46088897     HCab    G    T        0      0        2 
  10 chr10_46088897     HPrz    G    T        0      0        2 
  10 chr10_46088897     ZBoe    G    T      0.5      1        2 
  10 chr10_46088897     ZGre    G    T        0      0        2 
  10 chr10_46088897     ZHar    G    T        0      0        2 
  10 chr10_46088897   Sample    G    T        0      0        2 
  10 chr10_46090200     AAsi    T    C        0      0        2 
  10 chr10_46090200     AKia    T    C        0      0        2 
  10 chr10_46090200     AOna    T    C        0      0        2 
  10 chr10_46090200     ASom    T    C        0      0        2 
  10 chr10_46090200     HCab    T    C        1      2        2 
  10 chr10_46090200     HPrz    T    C        1      2        2 
  10 chr10_46090200     ZBoe    T    C        0      0        2 
  10 chr10_46090200     ZGre    T    C        0      0        2 
  10 chr10_46090200     ZHar    T    C        0      0        2 
  10 chr10_46090200   Sample    T    C        0      0        2 
  10 chr10_46093845     AAsi    G    A        0      0        2 
  10 chr10_46093845     AKia    G    A        0      0        2 
  10 chr10_46093845     AOna    G    A        0      0        2 
  10 chr10_46093845     ASom    G    A        0      0        2 
  10 chr10_46093845     HCab    G    A        1      2        2 
  10 chr10_46093845     HPrz    G    A        1      2        2 
  10 chr10_46093845     ZBoe    G    A        0      0        2 
  10 chr10_46093845     ZGre    G    A        0      0        2 
  10 chr10_46093845     ZHar    G    A        0      0        2 
  10 chr10_46093845   Sample    G    A        0      0        2 
  10 chr10_46101090     AAsi    T    C        0      0        2 
  10 chr10_46101090     AKia    T    C        0      0        2 
  10 chr10_46101090     AOna    T    C        0      0        2 
  10 chr10_46101090     ASom    T    C        0      0        2 
  10 chr10_46101090     HCab    T    C        0      0        2 
  10 chr10_46101090     HPrz    T    C        0      0        2 
  10 chr10_46101090     ZBoe    T    C        0      0        2 
  10 chr10_46101090     ZGre    T    C        1      2        2 
  10 chr10_46101090     ZHar    T    C        0      0        2 
  10 chr10_46101090   Sample    T    C        0      0        2 
  10 chr10_46103418     AAsi    T    A        0      0        2 
  10 chr10_46103418     AKia    T    A        0      0        2 
  10 chr10_46103418     AOna    T    A      0.5      1        2 
  10 chr10_46103418     ASom    T    A        0      0        2 
  10 chr10_46103418     HCab    T    A        0      0        2 
  10 chr10_46103418     HPrz    T    A        0      0        2 
  10 chr10_46103418     ZBoe    T    A        0      0        2 
  10 chr10_46103418     ZGre    T    A        0      0        2 
  10 chr10_46103418     ZHar    T    A        0      0        2 
  10 chr10_46103418   Sample    T    A        0      0        2 
  10 chr10_46107321     AAsi    A    G        0      0        2 
  10 chr10_46107321     AKia    A    G        0      0        2 
  10 chr10_46107321     AOna    A    G        0      0        2 
  10 chr10_46107321     ASom    A    G        0      0        2 
  10 chr10_46107321     HCab    A    G        0      0        2 
  10 chr10_46107321     HPrz    A    G        0      0        2 
  10 chr10_46107321     ZBoe    A    G      0.5      1        2 
  10 chr10_46107321     ZGre    A    G        0      0        2 
  10 chr10_46107321     ZHar    A    G        0      0        2 
  10 chr10_46107321   Sample    A    G        0      0        2 
  10 chr10_46110729     AAsi    A    T        1      2        2 
  10 chr10_46110729     AKia    A    T        0      0        2 
  10 chr10_46110729     AOna    A    T        0      0        2 
  10 chr10_46110729     ASom    A    T        1      2        2 
  10 chr10_46110729     HCab    A    T        0      0        2 
  10 chr10_46110729     HPrz    A    T        0      0        2 
  10 chr10_46110729     ZBoe    A    T        0      0        2 
  10 chr10_46110729     ZGre    A    T        0      0        2 
  10 chr10_46110729     ZHar    A    T        0      0        2 
  10 chr10_46110729   Sample    A    T        1      2        2 
  10 chr10_46111380     AAsi    T    C        0      0        2 
  10 chr10_46111380     AKia    T    C        1      2        2 
  10 chr10_46111380     AOna    T    C        0      0        2 
  10 chr10_46111380     ASom    T    C        0      0        2 
  10 chr10_46111380     HCab    T    C        0      0        2 
  10 chr10_46111380     HPrz    T    C        0      0        2 
  10 chr10_46111380     ZBoe    T    C        1      2        2 
  10 chr10_46111380     ZGre    T    C        1      2        2 
  10 chr10_46111380     ZHar    T    C        1      2        2 
  10 chr10_46111380   Sample    T    C        0      0        2 
  10 chr10_46112956     AAsi    A    T        0      0        2 
  10 chr10_46112956     AKia    A    T        0      0        2 
  10 chr10_46112956     AOna    A    T        0      0        2 
  10 chr10_46112956     ASom    A    T        0      0        2 
  10 chr10_46112956     HCab    A    T        1      2        2 
  10 chr10_46112956     HPrz    A    T        1      2        2 
  10 chr10_46112956     ZBoe    A    T        0      0        2 
  10 chr10_46112956     ZGre    A    T        0      0        2 
  10 chr10_46112956     ZHar    A    T        0      0        2 
  10 chr10_46112956   Sample    A    T        0      0        2 
  10 chr10_46114508     AAsi    C    T        0      0        2 
  10 chr10_46114508     AKia    C    T        1      2        2 
  10 chr10_46114508     AOna    C    T        0      0        2 
  10 chr10_46114508     ASom    C    T        0      0        2 
  10 chr10_46114508     HCab    C    T        0      0        2 
  10 chr10_46114508     HPrz    C    T        0      0        2 
  10 chr10_46114508     ZBoe    C    T        0      0        2 
  10 chr10_46114508     ZGre    C    T        0      0        2 
  10 chr10_46114508     ZHar    C    T        0      0        2 
  10 chr10_46114508   Sample    C    T        0      0        2 
  10 chr10_46126533     AAsi    G    A        0      0        2 
  10 chr10_46126533     AKia    G    A        0      0        2 
  10 chr10_46126533     AOna    G    A        0      0        2 
  10 chr10_46126533     ASom    G    A        0      0        2 
  10 chr10_46126533     HCab    G    A      0.5      1        2 
  10 chr10_46126533     HPrz    G    A        0      0        2 
  10 chr10_46126533     ZBoe    G    A        0      0        2 
  10 chr10_46126533     ZGre    G    A        0      0        2 
  10 chr10_46126533     ZHar    G    A        0      0        2 
  10 chr10_46126533   Sample    G    A        0      0        2 
  10 chr10_46137205     AAsi    G    A        0      0        2 
  10 chr10_46137205     AKia    G    A        0      0        2 
  10 chr10_46137205     AOna    G    A        0      0        2 
  10 chr10_46137205     ASom    G    A        0      0        2 
  10 chr10_46137205     HCab    G    A        0      0        2 
  10 chr10_46137205     HPrz    G    A        0      0        2 
  10 chr10_46137205     ZBoe    G    A      0.5      1        2 
  10 chr10_46137205     ZGre    G    A        0      0        2 
  10 chr10_46137205     ZHar    G    A        0      0        2 
  10 chr10_46137205   Sample    G    A        0      0        2 
  10 chr10_46140914     AAsi    T    C        0      0        2 
  10 chr10_46140914     AKia    T    C        0      0        2 
  10 chr10_46140914     AOna    T    C        0      0        2 
  10 chr10_46140914     ASom    T    C        0      0        2 
  10 chr10_46140914     HCab    T    C        0      0        2 
  10 chr10_46140914     HPrz    T    C        0      0        2 
  10 chr10_46140914     ZBoe    T    C      0.5      1        2 
  10 chr10_46140914     ZGre    T    C        0      0        2 
  10 chr10_46140914     ZHar    T    C        0      0        2 
  10 chr10_46140914   Sample    T    C        0      0        2 
  10 chr10_46144160     AAsi    A    G        0      0        2 
  10 chr10_46144160     AKia    A    G        0      0        2 
  10 chr10_46144160     AOna    A    G      0.5      1        2 
  10 chr10_46144160     ASom    A    G        0      0        2 
  10 chr10_46144160     HCab    A    G        0      0        2 
  10 chr10_46144160     HPrz    A    G        0      0        2 
  10 chr10_46144160     ZBoe    A    G        0      0        2 
  10 chr10_46144160     ZGre    A    G        0      0        2 
  10 chr10_46144160     ZHar    A    G        0      0        2 
  10 chr10_46144160   Sample    A    G        0      0        2 
  10 chr10_46151303     AAsi    C    A        0      0        2 
  10 chr10_46151303     AKia    C    A        0      0        2 
  10 chr10_46151303     AOna    C    A        0      0        2 
  10 chr10_46151303     ASom    C    A        0      0        2 
  10 chr10_46151303     HCab    C    A        0      0        2 
  10 chr10_46151303     HPrz    C    A        0      0        2 
  10 chr10_46151303     ZBoe    C    A        0      0        2 
  10 chr10_46151303     ZGre    C    A        0      0        2 
  10 chr10_46151303     ZHar    C    A        1      2        2 
  10 chr10_46151303   Sample    C    A        0      0        2 
  10 chr10_46155085     AAsi    A    G        0      0        2 
  10 chr10_46155085     AKia    A    G        0      0        2 
  10 chr10_46155085     AOna    A    G        0      0        2 
  10 chr10_46155085     ASom    A    G        0      0        2 
  10 chr10_46155085     HCab    A    G        1      2        2 
  10 chr10_46155085     HPrz    A    G        1      2        2 
  10 chr10_46155085     ZBoe    A    G        0      0        2 
  10 chr10_46155085     ZGre    A    G        0      0        2 
  10 chr10_46155085     ZHar    A    G        0      0        2 
  10 chr10_46155085   Sample    A    G        0      0        2 
  10 chr10_46165474     AAsi    A    G        0      0        2 
  10 chr10_46165474     AKia    A    G        0      0        2 
  10 chr10_46165474     AOna    A    G        0      0        2 
  10 chr10_46165474     ASom    A    G        0      0        2 
  10 chr10_46165474     HCab    A    G        0      0        2 
  10 chr10_46165474     HPrz    A    G        0      0        2 
  10 chr10_46165474     ZBoe    A    G      0.5      1        2 
  10 chr10_46165474     ZGre    A    G        0      0        2 
  10 chr10_46165474     ZHar    A    G        0      0        2 
  10 chr10_46165474   Sample    A    G        0      0        2 
  10 chr10_46166549     AAsi    C    A      0.5      1        2 
  10 chr10_46166549     AKia    C    A        0      0        2 
  10 chr10_46166549     AOna    C    A        0      0        2 
  10 chr10_46166549     ASom    C    A        1      2        2 
  10 chr10_46166549     HCab    C    A        0      0        2 
  10 chr10_46166549     HPrz    C    A        0      0        2 
  10 chr10_46166549     ZBoe    C    A        0      0        2 
  10 chr10_46166549     ZGre    C    A        0      0        2 
  10 chr10_46166549     ZHar    C    A        0      0        2 
  10 chr10_46166549   Sample    C    A        0      0        2 
  10 chr10_46201497     AAsi    G    C        1      2        2 
  10 chr10_46201497     AKia    G    C        0      0        2 
  10 chr10_46201497     AOna    G    C        0      0        2 
  10 chr10_46201497     ASom    G    C        1      2        2 
  10 chr10_46201497     HCab    G    C        0      0        2 
  10 chr10_46201497     HPrz    G    C        0      0        2 
  10 chr10_46201497     ZBoe    G    C        0      0        2 
  10 chr10_46201497     ZGre    G    C        0      0        2 
  10 chr10_46201497     ZHar    G    C        0      0        2 
  10 chr10_46201497   Sample    G    C        1      2        2 
  10 chr10_46208397     AAsi    A    G        0      0        2 
  10 chr10_46208397     AKia    A    G        0      0        2 
  10 chr10_46208397     AOna    A    G        0      0        2 
  10 chr10_46208397     ASom    A    G        0      0        2 
  10 chr10_46208397     HCab    A    G        1      2        2 
  10 chr10_46208397     HPrz    A    G        1      2        2 
  10 chr10_46208397     ZBoe    A    G        0      0        2 
  10 chr10_46208397     ZGre    A    G        0      0        2 
  10 chr10_46208397     ZHar    A    G        0      0        2 
  10 chr10_46208397   Sample    A    G        0      0        2 
  10 chr10_46209693     AAsi    T    G        0      0        2 
  10 chr10_46209693     AKia    T    G        0      0        2 
  10 chr10_46209693     AOna    T    G        0      0        2 
  10 chr10_46209693     ASom    T    G        0      0        2 
  10 chr10_46209693     HCab    T    G        0      0        2 
  10 chr10_46209693     HPrz    T    G        0      0        2 
  10 chr10_46209693     ZBoe    T    G        0      0        2 
  10 chr10_46209693     ZGre    T    G        0      0        2 
  10 chr10_46209693     ZHar    T    G        1      2        2 
  10 chr10_46209693   Sample    T    G        0      0        2 
  10 chr10_46213325     AAsi    T    A        0      0        2 
  10 chr10_46213325     AKia    T    A        0      0        2 
  10 chr10_46213325     AOna    T    A        0      0        2 
  10 chr10_46213325     ASom    T    A        0      0        2 
  10 chr10_46213325     HCab    T    A      0.5      1        2 
  10 chr10_46213325     HPrz    T    A        1      2        2 
  10 chr10_46213325     ZBoe    T    A        0      0        2 
  10 chr10_46213325     ZGre    T    A        0      0        2 
  10 chr10_46213325     ZHar    T    A        0      0        2 
  10 chr10_46213325   Sample    T    A        0      0        2 
  10 chr10_46213709     AAsi    C    T        0      0        2 
  10 chr10_46213709     AKia    C    T        0      0        2 
  10 chr10_46213709     AOna    C    T      0.5      1        2 
  10 chr10_46213709     ASom    C    T        0      0        2 
  10 chr10_46213709     HCab    C    T        0      0        2 
  10 chr10_46213709     HPrz    C    T        0      0        2 
  10 chr10_46213709     ZBoe    C    T        0      0        2 
  10 chr10_46213709     ZGre    C    T        0      0        2 
  10 chr10_46213709     ZHar    C    T        0      0        2 
  10 chr10_46213709   Sample    C    T        0      0        2 
  10 chr10_46216718     AAsi    C    T        0      0        2 
  10 chr10_46216718     AKia    C    T        0      0        2 
  10 chr10_46216718     AOna    C    T        0      0        2 
  10 chr10_46216718     ASom    C    T        0      0        2 
  10 chr10_46216718     HCab    C    T      0.5      1        2 
  10 chr10_46216718     HPrz    C    T        1      2        2 
  10 chr10_46216718     ZBoe    C    T        0      0        2 
  10 chr10_46216718     ZGre    C    T        0      0        2 
  10 chr10_46216718     ZHar    C    T        0      0        2 
  10 chr10_46216718   Sample    C    T        0      0        2 
  10 chr10_46220843     AAsi    T    C        0      0        2 
  10 chr10_46220843     AKia    T    C        0      0        2 
  10 chr10_46220843     AOna    T    C      0.5      1        2 
  10 chr10_46220843     ASom    T    C        0      0        2 
  10 chr10_46220843     HCab    T    C        0      0        2 
  10 chr10_46220843     HPrz    T    C        0      0        2 
  10 chr10_46220843     ZBoe    T    C        0      0        2 
  10 chr10_46220843     ZGre    T    C        0      0        2 
  10 chr10_46220843     ZHar    T    C        0      0        2 
  10 chr10_46220843   Sample    T    C        0      0        2 
  10 chr10_46232715     AAsi    T    C        0      0        2 
  10 chr10_46232715     AKia    T    C        0      0        2 
  10 chr10_46232715     AOna    T    C        0      0        2 
  10 chr10_46232715     ASom    T    C        0      0        2 
  10 chr10_46232715     HCab    T    C      0.5      1        2 
  10 chr10_46232715     HPrz    T    C        1      2        2 
  10 chr10_46232715     ZBoe    T    C        0      0        2 
  10 chr10_46232715     ZGre    T    C        0      0        2 
  10 chr10_46232715     ZHar    T    C        0      0        2 
  10 chr10_46232715   Sample    T    C        0      0        2 
  10 chr10_46237745     AAsi    A    G        0      0        2 
  10 chr10_46237745     AKia    A    G        0      0        2 
  10 chr10_46237745     AOna    A    G        0      0        2 
  10 chr10_46237745     ASom    A    G        0      0        2 
  10 chr10_46237745     HCab    A    G        0      0        2 
  10 chr10_46237745     HPrz    A    G        0      0        2 
  10 chr10_46237745     ZBoe    A    G      0.5      1        2 
  10 chr10_46237745     ZGre    A    G        0      0        2 
  10 chr10_46237745     ZHar    A    G        0      0        2 
  10 chr10_46237745   Sample    A    G        0      0        2 
  10 chr10_46237840     AAsi    T    C        0      0        2 
  10 chr10_46237840     AKia    T    C        0      0        2 
  10 chr10_46237840     AOna    T    C        0      0        2 
  10 chr10_46237840     ASom    T    C        0      0        2 
  10 chr10_46237840     HCab    T    C        0      0        2 
  10 chr10_46237840     HPrz    T    C        0      0        2 
  10 chr10_46237840     ZBoe    T    C      0.5      1        2 
  10 chr10_46237840     ZGre    T    C      0.5      1        2 
  10 chr10_46237840     ZHar    T    C        0      0        2 
  10 chr10_46237840   Sample    T    C        0      0        2 
  10 chr10_46244152     AAsi    C    A        0      0        2 
  10 chr10_46244152     AKia    C    A        0      0        2 
  10 chr10_46244152     AOna    C    A        0      0        2 
  10 chr10_46244152     ASom    C    A        0      0        2 
  10 chr10_46244152     HCab    C    A        1      2        2 
  10 chr10_46244152     HPrz    C    A        1      2        2 
  10 chr10_46244152     ZBoe    C    A        0      0        2 
  10 chr10_46244152     ZGre    C    A        0      0        2 
  10 chr10_46244152     ZHar    C    A        0      0        2 
  10 chr10_46244152   Sample    C    A        0      0        2 
  10 chr10_46246642     AAsi    T    C        0      0        2 
  10 chr10_46246642     AKia    T    C        0      0        2 
  10 chr10_46246642     AOna    T    C        0      0        2 
  10 chr10_46246642     ASom    T    C        0      0        2 
  10 chr10_46246642     HCab    T    C        0      0        2 
  10 chr10_46246642     HPrz    T    C      0.5      1        2 
  10 chr10_46246642     ZBoe    T    C        0      0        2 
  10 chr10_46246642     ZGre    T    C        0      0        2 
  10 chr10_46246642     ZHar    T    C        0      0        2 
  10 chr10_46246642   Sample    T    C        0      0        2 
  10 chr10_46253319     AAsi    A    G        0      0        2 
  10 chr10_46253319     AKia    A    G        0      0        2 
  10 chr10_46253319     AOna    A    G        0      0        2 
  10 chr10_46253319     ASom    A    G        0      0        2 
  10 chr10_46253319     HCab    A    G        0      0        2 
  10 chr10_46253319     HPrz    A    G        0      0        2 
  10 chr10_46253319     ZBoe    A    G        1      2        2 
  10 chr10_46253319     ZGre    A    G        0      0        2 
  10 chr10_46253319     ZHar    A    G        0      0        2 
  10 chr10_46253319   Sample    A    G        0      0        2 
  10 chr10_46268601     AAsi    G    A        0      0        2 
  10 chr10_46268601     AKia    G    A      0.5      1        2 
  10 chr10_46268601     AOna    G    A        0      0        2 
  10 chr10_46268601     ASom    G    A        0      0        2 
  10 chr10_46268601     HCab    G    A        0      0        2 
  10 chr10_46268601     HPrz    G    A        0      0        2 
  10 chr10_46268601     ZBoe    G    A        0      0        2 
  10 chr10_46268601     ZGre    G    A        0      0        2 
  10 chr10_46268601     ZHar    G    A        0      0        2 
  10 chr10_46268601   Sample    G    A        0      0        2 
  10 chr10_46269266     AAsi    T    C        0      0        2 
  10 chr10_46269266     AKia    T    C        0      0        2 
  10 chr10_46269266     AOna    T    C        0      0        2 
  10 chr10_46269266     ASom    T    C        0      0        2 
  10 chr10_46269266     HCab    T    C        0      0        2 
  10 chr10_46269266     HPrz    T    C      0.5      1        2 
  10 chr10_46269266     ZBoe    T    C        0      0        2 
  10 chr10_46269266     ZGre    T    C        0      0        2 
  10 chr10_46269266     ZHar    T    C        0      0        2 
  10 chr10_46269266   Sample    T    C        0      0        2 
  10 chr10_46272383     AAsi    A    G        0      0        2 
  10 chr10_46272383     AKia    A    G        0      0        2 
  10 chr10_46272383     AOna    A    G        0      0        2 
  10 chr10_46272383     ASom    A    G        0      0        2 
  10 chr10_46272383     HCab    A    G      0.5      1        2 
  10 chr10_46272383     HPrz    A    G        0      0        2 
  10 chr10_46272383     ZBoe    A    G        0      0        2 
  10 chr10_46272383     ZGre    A    G        0      0        2 
  10 chr10_46272383     ZHar    A    G        0      0        2 
  10 chr10_46272383   Sample    A    G        0      0        2 
  10 chr10_46275363     AAsi    C    T        0      0        2 
  10 chr10_46275363     AKia    C    T        0      0        2 
  10 chr10_46275363     AOna    C    T        0      0        2 
  10 chr10_46275363     ASom    C    T        0      0        2 
  10 chr10_46275363     HCab    C    T        0      0        2 
  10 chr10_46275363     HPrz    C    T        0      0        2 
  10 chr10_46275363     ZBoe    C    T        0      0        2 
  10 chr10_46275363     ZGre    C    T        0      0        2 
  10 chr10_46275363     ZHar    C    T        1      2        2 
  10 chr10_46275363   Sample    C    T        0      0        2 
  10 chr10_46275649     AAsi    T    C        0      0        2 
  10 chr10_46275649     AKia    T    C        0      0        2 
  10 chr10_46275649     AOna    T    C        0      0        2 
  10 chr10_46275649     ASom    T    C        0      0        2 
  10 chr10_46275649     HCab    T    C        0      0        2 
  10 chr10_46275649     HPrz    T    C      0.5      1        2 
  10 chr10_46275649     ZBoe    T    C        0      0        2 
  10 chr10_46275649     ZGre    T    C        0      0        2 
  10 chr10_46275649     ZHar    T    C        0      0        2 
  10 chr10_46275649   Sample    T    C        0      0        2 
  10 chr10_46299049     AAsi    T    C        0      0        2 
  10 chr10_46299049     AKia    T    C        0      0        2 
  10 chr10_46299049     AOna    T    C        0      0        2 
  10 chr10_46299049     ASom    T    C        0      0        2 
  10 chr10_46299049     HCab    T    C        0      0        2 
  10 chr10_46299049     HPrz    T    C        0      0        2 
  10 chr10_46299049     ZBoe    T    C        0      0        2 
  10 chr10_46299049     ZGre    T    C        0      0        2 
  10 chr10_46299049     ZHar    T    C        1      2        2 
  10 chr10_46299049   Sample    T    C        0      0        2 
  10 chr10_46299876     AAsi    C    T        0      0        2 
  10 chr10_46299876     AKia    C    T        0      0        2 
  10 chr10_46299876     AOna    C    T        0      0        2 
  10 chr10_46299876     ASom    C    T        0      0        2 
  10 chr10_46299876     HCab    C    T        0      0        2 
  10 chr10_46299876     HPrz    C    T        0      0        2 
  10 chr10_46299876     ZBoe    C    T        0      0        2 
  10 chr10_46299876     ZGre    C    T      0.5      1        2 
  10 chr10_46299876     ZHar    C    T        0      0        2 
  10 chr10_46299876   Sample    C    T        0      0        2 
  10 chr10_46300739     AAsi    C    T        0      0        2 
  10 chr10_46300739     AKia    C    T        0      0        2 
  10 chr10_46300739     AOna    C    T        0      0        2 
  10 chr10_46300739     ASom    C    T        0      0        2 
  10 chr10_46300739     HCab    C    T        1      2        2 
  10 chr10_46300739     HPrz    C    T        1      2        2 
  10 chr10_46300739     ZBoe    C    T        0      0        2 
  10 chr10_46300739     ZGre    C    T        0      0        2 
  10 chr10_46300739     ZHar    C    T        0      0        2 
  10 chr10_46300739   Sample    C    T        0      0        2 
  10 chr10_46313723     AAsi    G    T        0      0        2 
  10 chr10_46313723     AKia    G    T        0      0        2 
  10 chr10_46313723     AOna    G    T        0      0        2 
  10 chr10_46313723     ASom    G    T        0      0        2 
  10 chr10_46313723     HCab    G    T        0      0        2 
  10 chr10_46313723     HPrz    G    T        0      0        2 
  10 chr10_46313723     ZBoe    G    T        1      2        2 
  10 chr10_46313723     ZGre    G    T        1      2        2 
  10 chr10_46313723     ZHar    G    T        0      0        2 
  10 chr10_46313723   Sample    G    T        0      0        2 
  10 chr10_46317367     AAsi    A    G        0      0        2 
  10 chr10_46317367     AKia    A    G        0      0        2 
  10 chr10_46317367     AOna    A    G        1      2        2 
  10 chr10_46317367     ASom    A    G        0      0        2 
  10 chr10_46317367     HCab    A    G        0      0        2 
  10 chr10_46317367     HPrz    A    G        0      0        2 
  10 chr10_46317367     ZBoe    A    G        0      0        2 
  10 chr10_46317367     ZGre    A    G        0      0        2 
  10 chr10_46317367     ZHar    A    G        0      0        2 
  10 chr10_46317367   Sample    A    G        0      0        2 
  10 chr10_46320651     AAsi    A    G      0.5      1        2 
  10 chr10_46320651     AKia    A    G        0      0        2 
  10 chr10_46320651     AOna    A    G        0      0        2 
  10 chr10_46320651     ASom    A    G        1      2        2 
  10 chr10_46320651     HCab    A    G        0      0        2 
  10 chr10_46320651     HPrz    A    G        0      0        2 
  10 chr10_46320651     ZBoe    A    G        0      0        2 
  10 chr10_46320651     ZGre    A    G        0      0        2 
  10 chr10_46320651     ZHar    A    G        0      0        2 
  10 chr10_46320651   Sample    A    G        1      2        2 
  10 chr10_46322871     AAsi    T    C        0      0        2 
  10 chr10_46322871     AKia    T    C        0      0        2 
  10 chr10_46322871     AOna    T    C        0      0        2 
  10 chr10_46322871     ASom    T    C        0      0        2 
  10 chr10_46322871     HCab    T    C        0      0        2 
  10 chr10_46322871     HPrz    T    C        0      0        2 
  10 chr10_46322871     ZBoe    T    C      0.5      1        2 
  10 chr10_46322871     ZGre    T    C        0      0        2 
  10 chr10_46322871     ZHar    T    C        0      0        2 
  10 chr10_46322871   Sample    T    C        0      0        2 
  10 chr10_46327370     AAsi    A    G        0      0        2 
  10 chr10_46327370     AKia    A    G        0      0        2 
  10 chr10_46327370     AOna    A    G        0      0        2 
  10 chr10_46327370     ASom    A    G        0      0        2 
  10 chr10_46327370     HCab    A    G        1      2        2 
  10 chr10_46327370     HPrz    A    G        1      2        2 
  10 chr10_46327370     ZBoe    A    G        0      0        2 
  10 chr10_46327370     ZGre    A    G        0      0        2 
  10 chr10_46327370     ZHar    A    G        0      0        2 
  10 chr10_46327370   Sample    A    G        0      0        2 
  10 chr10_46337461     AAsi    A    G        1      2        2 
  10 chr10_46337461     AKia    A    G        0      0        2 
  10 chr10_46337461     AOna    A    G        0      0        2 
  10 chr10_46337461     ASom    A    G        1      2        2 
  10 chr10_46337461     HCab    A    G        0      0        2 
  10 chr10_46337461     HPrz    A    G        0      0        2 
  10 chr10_46337461     ZBoe    A    G        0      0        2 
  10 chr10_46337461     ZGre    A    G        0      0        2 
  10 chr10_46337461     ZHar    A    G        0      0        2 
  10 chr10_46337461   Sample    A    G        1      2        2 
  10 chr10_46344798     AAsi    T    G        0      0        2 
  10 chr10_46344798     AKia    T    G        0      0        2 
  10 chr10_46344798     AOna    T    G        0      0        2 
  10 chr10_46344798     ASom    T    G        0      0        2 
  10 chr10_46344798     HCab    T    G        1      2        2 
  10 chr10_46344798     HPrz    T    G        1      2        2 
  10 chr10_46344798     ZBoe    T    G        0      0        2 
  10 chr10_46344798     ZGre    T    G        0      0        2 
  10 chr10_46344798     ZHar    T    G        0      0        2 
  10 chr10_46344798   Sample    T    G        0      0        2 
  10 chr10_46344924     AAsi    T    C        0      0        2 
  10 chr10_46344924     AKia    T    C        0      0        2 
  10 chr10_46344924     AOna    T    C        0      0        2 
  10 chr10_46344924     ASom    T    C        0      0        2 
  10 chr10_46344924     HCab    T    C        0      0        2 
  10 chr10_46344924     HPrz    T    C        0      0        2 
  10 chr10_46344924     ZBoe    T    C      0.5      1        2 
  10 chr10_46344924     ZGre    T    C        0      0        2 
  10 chr10_46344924     ZHar    T    C        0      0        2 
  10 chr10_46344924   Sample    T    C        0      0        2 
  10 chr10_46344925     AAsi    C    A        0      0        2 
  10 chr10_46344925     AKia    C    A        0      0        2 
  10 chr10_46344925     AOna    C    A        0      0        2 
  10 chr10_46344925     ASom    C    A        0      0        2 
  10 chr10_46344925     HCab    C    A        0      0        2 
  10 chr10_46344925     HPrz    C    A        0      0        2 
  10 chr10_46344925     ZBoe    C    A      0.5      1        2 
  10 chr10_46344925     ZGre    C    A        0      0        2 
  10 chr10_46344925     ZHar    C    A        0      0        2 
  10 chr10_46344925   Sample    C    A        0      0        2 
  10 chr10_46349257     AAsi    A    G        0      0        2 
  10 chr10_46349257     AKia    A    G        0      0        2 
  10 chr10_46349257     AOna    A    G        0      0        2 
  10 chr10_46349257     ASom    A    G        0      0        2 
  10 chr10_46349257     HCab    A    G        0      0        2 
  10 chr10_46349257     HPrz    A    G        0      0        2 
  10 chr10_46349257     ZBoe    A    G        0      0        2 
  10 chr10_46349257     ZGre    A    G        0      0        2 
  10 chr10_46349257     ZHar    A    G        1      2        2 
  10 chr10_46349257   Sample    A    G        0      0        2 
  10 chr10_46365213     AAsi    A    C        0      0        2 
  10 chr10_46365213     AKia    A    C        0      0        2 
  10 chr10_46365213     AOna    A    C        0      0        2 
  10 chr10_46365213     ASom    A    C        0      0        2 
  10 chr10_46365213     HCab    A    C        0      0        2 
  10 chr10_46365213     HPrz    A    C        0      0        2 
  10 chr10_46365213     ZBoe    A    C      0.5      1        2 
  10 chr10_46365213     ZGre    A    C        0      0        2 
  10 chr10_46365213     ZHar    A    C        0      0        2 
  10 chr10_46365213   Sample    A    C        0      0        2 
  10 chr10_46367233     AAsi    A    G        0      0        2 
  10 chr10_46367233     AKia    A    G        0      0        2 
  10 chr10_46367233     AOna    A    G        0      0        2 
  10 chr10_46367233     ASom    A    G        0      0        2 
  10 chr10_46367233     HCab    A    G        0      0        2 
  10 chr10_46367233     HPrz    A    G        0      0        2 
  10 chr10_46367233     ZBoe    A    G        1      2        2 
  10 chr10_46367233     ZGre    A    G        0      0        2 
  10 chr10_46367233     ZHar    A    G        0      0        2 
  10 chr10_46367233   Sample    A    G        0      0        2 
  10 chr10_46372369     AAsi    G    A        0      0        2 
  10 chr10_46372369     AKia    G    A        0      0        2 
  10 chr10_46372369     AOna    G    A      0.5      1        2 
  10 chr10_46372369     ASom    G    A        0      0        2 
  10 chr10_46372369     HCab    G    A        0      0        2 
  10 chr10_46372369     HPrz    G    A        0      0        2 
  10 chr10_46372369     ZBoe    G    A        0      0        2 
  10 chr10_46372369     ZGre    G    A        0      0        2 
  10 chr10_46372369     ZHar    G    A        0      0        2 
  10 chr10_46372369   Sample    G    A        0      0        2 
  10 chr10_46373476     AAsi    G    A        0      0        2 
  10 chr10_46373476     AKia    G    A        0      0        2 
  10 chr10_46373476     AOna    G    A        0      0        2 
  10 chr10_46373476     ASom    G    A        0      0        2 
  10 chr10_46373476     HCab    G    A        0      0        2 
  10 chr10_46373476     HPrz    G    A        0      0        2 
  10 chr10_46373476     ZBoe    G    A      0.5      1        2 
  10 chr10_46373476     ZGre    G    A        0      0        2 
  10 chr10_46373476     ZHar    G    A        0      0        2 
  10 chr10_46373476   Sample    G    A        0      0        2 
  10 chr10_46398241     AAsi    C    G        0      0        2 
  10 chr10_46398241     AKia    C    G        0      0        2 
  10 chr10_46398241     AOna    C    G        0      0        2 
  10 chr10_46398241     ASom    C    G        0      0        2 
  10 chr10_46398241     HCab    C    G        0      0        2 
  10 chr10_46398241     HPrz    C    G        0      0        2 
  10 chr10_46398241     ZBoe    C    G      0.5      1        2 
  10 chr10_46398241     ZGre    C    G        0      0        2 
  10 chr10_46398241     ZHar    C    G        0      0        2 
  10 chr10_46398241   Sample    C    G        0      0        2 
  10 chr10_46403135     AAsi    T    C        1      2        2 
  10 chr10_46403135     AKia    T    C        0      0        2 
  10 chr10_46403135     AOna    T    C        0      0        2 
  10 chr10_46403135     ASom    T    C        1      2        2 
  10 chr10_46403135     HCab    T    C        0      0        2 
  10 chr10_46403135     HPrz    T    C        0      0        2 
  10 chr10_46403135     ZBoe    T    C        0      0        2 
  10 chr10_46403135     ZGre    T    C        0      0        2 
  10 chr10_46403135     ZHar    T    C        0      0        2 
  10 chr10_46403135   Sample    T    C        1      2        2 
  10 chr10_46408262     AAsi    G    A        0      0        2 
  10 chr10_46408262     AKia    G    A        0      0        2 
  10 chr10_46408262     AOna    G    A        0      0        2 
  10 chr10_46408262     ASom    G    A        0      0        2 
  10 chr10_46408262     HCab    G    A        1      2        2 
  10 chr10_46408262     HPrz    G    A        0      0        2 
  10 chr10_46408262     ZBoe    G    A        0      0        2 
  10 chr10_46408262     ZGre    G    A        0      0        2 
  10 chr10_46408262     ZHar    G    A        0      0        2 
  10 chr10_46408262   Sample    G    A        0      0        2 
  10 chr10_46409033     AAsi    A    G        0      0        2 
  10 chr10_46409033     AKia    A    G        0      0        2 
  10 chr10_46409033     AOna    A    G        0      0        2 
  10 chr10_46409033     ASom    A    G        0      0        2 
  10 chr10_46409033     HCab    A    G        1      2        2 
  10 chr10_46409033     HPrz    A    G        1      2        2 
  10 chr10_46409033     ZBoe    A    G        0      0        2 
  10 chr10_46409033     ZGre    A    G        0      0        2 
  10 chr10_46409033     ZHar    A    G        0      0        2 
  10 chr10_46409033   Sample    A    G        0      0        2 
  10 chr10_46409736     AAsi    C    G        0      0        2 
  10 chr10_46409736     AKia    C    G        1      2        2 
  10 chr10_46409736     AOna    C    G      0.5      1        2 
  10 chr10_46409736     ASom    C    G        0      0        2 
  10 chr10_46409736     HCab    C    G        0      0        2 
  10 chr10_46409736     HPrz    C    G        0      0        2 
  10 chr10_46409736     ZBoe    C    G        0      0        2 
  10 chr10_46409736     ZGre    C    G        0      0        2 
  10 chr10_46409736     ZHar    C    G        0      0        2 
  10 chr10_46409736   Sample    C    G        0      0        2 
  10 chr10_46410546     AAsi    T    G        0      0        2 
  10 chr10_46410546     AKia    T    G        0      0        2 
  10 chr10_46410546     AOna    T    G        0      0        2 
  10 chr10_46410546     ASom    T    G        0      0        2 
  10 chr10_46410546     HCab    T    G        0      0        2 
  10 chr10_46410546     HPrz    T    G        0      0        2 
  10 chr10_46410546     ZBoe    T    G        0      0        2 
  10 chr10_46410546     ZGre    T    G        0      0        2 
  10 chr10_46410546     ZHar    T    G        1      2        2 
  10 chr10_46410546   Sample    T    G        0      0        2 
  10 chr10_46411570     AAsi    C    T        0      0        2 
  10 chr10_46411570     AKia    C    T        1      2        2 
  10 chr10_46411570     AOna    C    T        1      2        2 
  10 chr10_46411570     ASom    C    T        0      0        2 
  10 chr10_46411570     HCab    C    T        0      0        2 
  10 chr10_46411570     HPrz    C    T        0      0        2 
  10 chr10_46411570     ZBoe    C    T        0      0        2 
  10 chr10_46411570     ZGre    C    T        0      0        2 
  10 chr10_46411570     ZHar    C    T        0      0        2 
  10 chr10_46411570   Sample    C    T        0      0        2 
  10 chr10_46414738     AAsi    A    G        0      0        2 
  10 chr10_46414738     AKia    A    G        0      0        2 
  10 chr10_46414738     AOna    A    G        0      0        2 
  10 chr10_46414738     ASom    A    G        0      0        2 
  10 chr10_46414738     HCab    A    G        0      0        2 
  10 chr10_46414738     HPrz    A    G        0      0        2 
  10 chr10_46414738     ZBoe    A    G      0.5      1        2 
  10 chr10_46414738     ZGre    A    G        0      0        2 
  10 chr10_46414738     ZHar    A    G        0      0        2 
  10 chr10_46414738   Sample    A    G        0      0        2 
  10 chr10_46420425     AAsi    C    T        0      0        2 
  10 chr10_46420425     AKia    C    T        0      0        2 
  10 chr10_46420425     AOna    C    T        0      0        2 
  10 chr10_46420425     ASom    C    T        0      0        2 
  10 chr10_46420425     HCab    C    T        1      2        2 
  10 chr10_46420425     HPrz    C    T      0.5      1        2 
  10 chr10_46420425     ZBoe    C    T        0      0        2 
  10 chr10_46420425     ZGre    C    T        0      0        2 
  10 chr10_46420425     ZHar    C    T        0      0        2 
  10 chr10_46420425   Sample    C    T        0      0        2 
  10 chr10_46424697     AAsi    G    A        0      0        2 
  10 chr10_46424697     AKia    G    A        0      0        2 
  10 chr10_46424697     AOna    G    A        0      0        2 
  10 chr10_46424697     ASom    G    A        0      0        2 
  10 chr10_46424697     HCab    G    A        0      0        2 
  10 chr10_46424697     HPrz    G    A        0      0        2 
  10 chr10_46424697     ZBoe    G    A        0      0        2 
  10 chr10_46424697     ZGre    G    A        0      0        2 
  10 chr10_46424697     ZHar    G    A      0.5      1        2 
  10 chr10_46424697   Sample    G    A        0      0        2 
  10 chr10_46441024     AAsi    A    C        0      0        2 
  10 chr10_46441024     AKia    A    C        0      0        2 
  10 chr10_46441024     AOna    A    C        0      0        2 
  10 chr10_46441024     ASom    A    C        0      0        2 
  10 chr10_46441024     HCab    A    C        1      2        2 
  10 chr10_46441024     HPrz    A    C        1      2        2 
  10 chr10_46441024     ZBoe    A    C        0      0        2 
  10 chr10_46441024     ZGre    A    C        0      0        2 
  10 chr10_46441024     ZHar    A    C        0      0        2 
  10 chr10_46441024   Sample    A    C        0      0        2 
  10 chr10_46442281     AAsi    T    A        0      0        2 
  10 chr10_46442281     AKia    T    A        0      0        2 
  10 chr10_46442281     AOna    T    A        0      0        2 
  10 chr10_46442281     ASom    T    A        0      0        2 
  10 chr10_46442281     HCab    T    A        0      0        2 
  10 chr10_46442281     HPrz    T    A        0      0        2 
  10 chr10_46442281     ZBoe    T    A      0.5      1        2 
  10 chr10_46442281     ZGre    T    A        0      0        2 
  10 chr10_46442281     ZHar    T    A        0      0        2 
  10 chr10_46442281   Sample    T    A        0      0        2 
  10 chr10_46447958     AAsi    C    A        0      0        2 
  10 chr10_46447958     AKia    C    A        1      2        2 
  10 chr10_46447958     AOna    C    A        1      2        2 
  10 chr10_46447958     ASom    C    A        0      0        2 
  10 chr10_46447958     HCab    C    A        0      0        2 
  10 chr10_46447958     HPrz    C    A        0      0        2 
  10 chr10_46447958     ZBoe    C    A        0      0        2 
  10 chr10_46447958     ZGre    C    A        0      0        2 
  10 chr10_46447958     ZHar    C    A        0      0        2 
  10 chr10_46447958   Sample    C    A        0      0        2 
  10 chr10_46458030     AAsi    G    A        0      0        2 
  10 chr10_46458030     AKia    G    A        1      2        2 
  10 chr10_46458030     AOna    G    A        0      0        2 
  10 chr10_46458030     ASom    G    A        0      0        2 
  10 chr10_46458030     HCab    G    A        0      0        2 
  10 chr10_46458030     HPrz    G    A        0      0        2 
  10 chr10_46458030     ZBoe    G    A        0      0        2 
  10 chr10_46458030     ZGre    G    A        0      0        2 
  10 chr10_46458030     ZHar    G    A        0      0        2 
  10 chr10_46458030   Sample    G    A        0      0        2 
  10 chr10_46460830     AAsi    C    T        0      0        2 
  10 chr10_46460830     AKia    C    T        0      0        2 
  10 chr10_46460830     AOna    C    T        0      0        2 
  10 chr10_46460830     ASom    C    T        0      0        2 
  10 chr10_46460830     HCab    C    T        1      2        2 
  10 chr10_46460830     HPrz    C    T      0.5      1        2 
  10 chr10_46460830     ZBoe    C    T        0      0        2 
  10 chr10_46460830     ZGre    C    T        0      0        2 
  10 chr10_46460830     ZHar    C    T        0      0        2 
  10 chr10_46460830   Sample    C    T        0      0        2 
  10 chr10_46464088     AAsi    C    T        0      0        2 
  10 chr10_46464088     AKia    C    T        0      0        2 
  10 chr10_46464088     AOna    C    T        0      0        2 
  10 chr10_46464088     ASom    C    T        0      0        2 
  10 chr10_46464088     HCab    C    T        0      0        2 
  10 chr10_46464088     HPrz    C    T        0      0        2 
  10 chr10_46464088     ZBoe    C    T        0      0        2 
  10 chr10_46464088     ZGre    C    T        0      0        2 
  10 chr10_46464088     ZHar    C    T        1      2        2 
  10 chr10_46464088   Sample    C    T        0      0        2 
  10 chr10_46476670     AAsi    C    T        0      0        2 
  10 chr10_46476670     AKia    C    T        0      0        2 
  10 chr10_46476670     AOna    C    T        0      0        2 
  10 chr10_46476670     ASom    C    T        0      0        2 
  10 chr10_46476670     HCab    C    T        0      0        2 
  10 chr10_46476670     HPrz    C    T        0      0        2 
  10 chr10_46476670     ZBoe    C    T        0      0        2 
  10 chr10_46476670     ZGre    C    T      0.5      1        2 
  10 chr10_46476670     ZHar    C    T        0      0        2 
  10 chr10_46476670   Sample    C    T        0      0        2 
  10 chr10_46484453     AAsi    T    C        0      0        2 
  10 chr10_46484453     AKia    T    C        0      0        2 
  10 chr10_46484453     AOna    T    C        0      0        2 
  10 chr10_46484453     ASom    T    C        0      0        2 
  10 chr10_46484453     HCab    T    C        0      0        2 
  10 chr10_46484453     HPrz    T    C        0      0        2 
  10 chr10_46484453     ZBoe    T    C        0      0        2 
  10 chr10_46484453     ZGre    T    C      0.5      1        2 
  10 chr10_46484453     ZHar    T    C        0      0        2 
  10 chr10_46484453   Sample    T    C        0      0        2 
  10 chr10_46494264     AAsi    G    A        0      0        2 
  10 chr10_46494264     AKia    G    A        0      0        2 
  10 chr10_46494264     AOna    G    A      0.5      1        2 
  10 chr10_46494264     ASom    G    A        0      0        2 
  10 chr10_46494264     HCab    G    A        0      0        2 
  10 chr10_46494264     HPrz    G    A        0      0        2 
  10 chr10_46494264     ZBoe    G    A        0      0        2 
  10 chr10_46494264     ZGre    G    A        0      0        2 
  10 chr10_46494264     ZHar    G    A        0      0        2 
  10 chr10_46494264   Sample    G    A        0      0        2 
  10 chr10_46495089     AAsi    G    T        0      0        2 
  10 chr10_46495089     AKia    G    T        0      0        2 
  10 chr10_46495089     AOna    G    T        0      0        2 
  10 chr10_46495089     ASom    G    T        0      0        2 
  10 chr10_46495089     HCab    G    T        0      0        2 
  10 chr10_46495089     HPrz    G    T      0.5      1        2 
  10 chr10_46495089     ZBoe    G    T        0      0        2 
  10 chr10_46495089     ZGre    G    T        0      0        2 
  10 chr10_46495089     ZHar    G    T        0      0        2 
  10 chr10_46495089   Sample    G    T        0      0        2 
  10 chr10_46524447     AAsi    C    A        0      0        2 
  10 chr10_46524447     AKia    C    A        0      0        2 
  10 chr10_46524447     AOna    C    A        0      0        2 
  10 chr10_46524447     ASom    C    A        0      0        2 
  10 chr10_46524447     HCab    C    A        0      0        2 
  10 chr10_46524447     HPrz    C    A        0      0        2 
  10 chr10_46524447     ZBoe    C    A        1      2        2 
  10 chr10_46524447     ZGre    C    A        0      0        2 
  10 chr10_46524447     ZHar    C    A        0      0        2 
  10 chr10_46524447   Sample    C    A        0      0        2 
  10 chr10_46542943     AAsi    C    T        0      0        2 
  10 chr10_46542943     AKia    C    T        0      0        2 
  10 chr10_46542943     AOna    C    T        0      0        2 
  10 chr10_46542943     ASom    C    T        0      0        2 
  10 chr10_46542943     HCab    C    T        0      0        2 
  10 chr10_46542943     HPrz    C    T        0      0        2 
  10 chr10_46542943     ZBoe    C    T      0.5      1        2 
  10 chr10_46542943     ZGre    C    T        0      0        2 
  10 chr10_46542943     ZHar    C    T        0      0        2 
  10 chr10_46542943   Sample    C    T        0      0        2 
  10 chr10_46547835     AAsi    G    A        0      0        2 
  10 chr10_46547835     AKia    G    A        0      0        2 
  10 chr10_46547835     AOna    G    A      0.5      1        2 
  10 chr10_46547835     ASom    G    A        0      0        2 
  10 chr10_46547835     HCab    G    A        0      0        2 
  10 chr10_46547835     HPrz    G    A        0      0        2 
  10 chr10_46547835     ZBoe    G    A      0.5      1        2 
  10 chr10_46547835     ZGre    G    A        0      0        2 
  10 chr10_46547835     ZHar    G    A        0      0        2 
  10 chr10_46547835   Sample    G    A        0      0        2 
  10 chr10_46552753     AAsi    T    C        0      0        2 
  10 chr10_46552753     AKia    T    C        0      0        2 
  10 chr10_46552753     AOna    T    C        0      0        2 
  10 chr10_46552753     ASom    T    C        0      0        2 
  10 chr10_46552753     HCab    T    C        0      0        2 
  10 chr10_46552753     HPrz    T    C        0      0        2 
  10 chr10_46552753     ZBoe    T    C      0.5      1        2 
  10 chr10_46552753     ZGre    T    C        0      0        2 
  10 chr10_46552753     ZHar    T    C        0      0        2 
  10 chr10_46552753   Sample    T    C        0      0        2 
  10 chr10_46557996     AAsi    A    G        0      0        2 
  10 chr10_46557996     AKia    A    G        0      0        2 
  10 chr10_46557996     AOna    A    G        0      0        2 
  10 chr10_46557996     ASom    A    G        0      0        2 
  10 chr10_46557996     HCab    A    G        1      2        2 
  10 chr10_46557996     HPrz    A    G        1      2        2 
  10 chr10_46557996     ZBoe    A    G        1      2        2 
  10 chr10_46557996     ZGre    A    G      0.5      1        2 
  10 chr10_46557996     ZHar    A    G        0      0        2 
  10 chr10_46557996   Sample    A    G        0      0        2 
  10 chr10_46561176     AAsi    C    T        0      0        2 
  10 chr10_46561176     AKia    C    T        0      0        2 
  10 chr10_46561176     AOna    C    T        0      0        2 
  10 chr10_46561176     ASom    C    T        0      0        2 
  10 chr10_46561176     HCab    C    T        0      0        2 
  10 chr10_46561176     HPrz    C    T        0      0        2 
  10 chr10_46561176     ZBoe    C    T        0      0        2 
  10 chr10_46561176     ZGre    C    T      0.5      1        2 
  10 chr10_46561176     ZHar    C    T        0      0        2 
  10 chr10_46561176   Sample    C    T        0      0        2 
  10 chr10_46580413     AAsi    A    G        0      0        2 
  10 chr10_46580413     AKia    A    G      0.5      1        2 
  10 chr10_46580413     AOna    A    G        0      0        2 
  10 chr10_46580413     ASom    A    G        0      0        2 
  10 chr10_46580413     HCab    A    G        0      0        2 
  10 chr10_46580413     HPrz    A    G        0      0        2 
  10 chr10_46580413     ZBoe    A    G        0      0        2 
  10 chr10_46580413     ZGre    A    G        0      0        2 
  10 chr10_46580413     ZHar    A    G        0      0        2 
  10 chr10_46580413   Sample    A    G        0      0        2 
  10 chr10_46589092     AAsi    G    A        1      2        2 
  10 chr10_46589092     AKia    G    A        0      0        2 
  10 chr10_46589092     AOna    G    A        0      0        2 
  10 chr10_46589092     ASom    G    A        1      2        2 
  10 chr10_46589092     HCab    G    A        0      0        2 
  10 chr10_46589092     HPrz    G    A        0      0        2 
  10 chr10_46589092     ZBoe    G    A        0      0        2 
  10 chr10_46589092     ZGre    G    A        0      0        2 
  10 chr10_46589092     ZHar    G    A        0      0        2 
  10 chr10_46589092   Sample    G    A        1      2        2 
  10 chr10_46595099     AAsi    C    A        0      0        2 
  10 chr10_46595099     AKia    C    A        0      0        2 
  10 chr10_46595099     AOna    C    A        0      0        2 
  10 chr10_46595099     ASom    C    A        0      0        2 
  10 chr10_46595099     HCab    C    A        0      0        2 
  10 chr10_46595099     HPrz    C    A        0      0        2 
  10 chr10_46595099     ZBoe    C    A        1      2        2 
  10 chr10_46595099     ZGre    C    A        0      0        2 
  10 chr10_46595099     ZHar    C    A        0      0        2 
  10 chr10_46595099   Sample    C    A        0      0        2 
  10 chr10_46597741     AAsi    C    T        0      0        2 
  10 chr10_46597741     AKia    C    T        0      0        2 
  10 chr10_46597741     AOna    C    T        0      0        2 
  10 chr10_46597741     ASom    C    T        0      0        2 
  10 chr10_46597741     HCab    C    T        0      0        2 
  10 chr10_46597741     HPrz    C    T        0      0        2 
  10 chr10_46597741     ZBoe    C    T        0      0        2 
  10 chr10_46597741     ZGre    C    T      0.5      1        2 
  10 chr10_46597741     ZHar    C    T        0      0        2 
  10 chr10_46597741   Sample    C    T        0      0        2 
  10 chr10_46606907     AAsi    A    T        0      0        2 
  10 chr10_46606907     AKia    A    T        0      0        2 
  10 chr10_46606907     AOna    A    T        0      0        2 
  10 chr10_46606907     ASom    A    T        0      0        2 
  10 chr10_46606907     HCab    A    T        1      2        2 
  10 chr10_46606907     HPrz    A    T        1      2        2 
  10 chr10_46606907     ZBoe    A    T        0      0        2 
  10 chr10_46606907     ZGre    A    T        0      0        2 
  10 chr10_46606907     ZHar    A    T        0      0        2 
  10 chr10_46606907   Sample    A    T        0      0        2 
  10 chr10_46627181     AAsi    T    C        0      0        2 
  10 chr10_46627181     AKia    T    C        0      0        2 
  10 chr10_46627181     AOna    T    C        0      0        2 
  10 chr10_46627181     ASom    T    C        0      0        2 
  10 chr10_46627181     HCab    T    C        0      0        2 
  10 chr10_46627181     HPrz    T    C        0      0        2 
  10 chr10_46627181     ZBoe    T    C      0.5      1        2 
  10 chr10_46627181     ZGre    T    C        0      0        2 
  10 chr10_46627181     ZHar    T    C        0      0        2 
  10 chr10_46627181   Sample    T    C        0      0        2 
  10 chr10_46631978     AAsi    T    C        0      0        2 
  10 chr10_46631978     AKia    T    C        0      0        2 
  10 chr10_46631978     AOna    T    C      0.5      1        2 
  10 chr10_46631978     ASom    T    C        0      0        2 
  10 chr10_46631978     HCab    T    C        0      0        2 
  10 chr10_46631978     HPrz    T    C        0      0        2 
  10 chr10_46631978     ZBoe    T    C        0      0        2 
  10 chr10_46631978     ZGre    T    C        0      0        2 
  10 chr10_46631978     ZHar    T    C        0      0        2 
  10 chr10_46631978   Sample    T    C        0      0        2 
  10 chr10_46645182     AAsi    T    C        0      0        2 
  10 chr10_46645182     AKia    T    C        1      2        2 
  10 chr10_46645182     AOna    T    C      0.5      1        2 
  10 chr10_46645182     ASom    T    C        0      0        2 
  10 chr10_46645182     HCab    T    C        0      0        2 
  10 chr10_46645182     HPrz    T    C        0      0        2 
  10 chr10_46645182     ZBoe    T    C        0      0        2 
  10 chr10_46645182     ZGre    T    C        0      0        2 
  10 chr10_46645182     ZHar    T    C        0      0        2 
  10 chr10_46645182   Sample    T    C        0      0        2 
  10 chr10_46667992     AAsi    A    G        0      0        2 
  10 chr10_46667992     AKia    A    G        0      0        2 
  10 chr10_46667992     AOna    A    G        0      0        2 
  10 chr10_46667992     ASom    A    G        0      0        2 
  10 chr10_46667992     HCab    A    G        0      0        2 
  10 chr10_46667992     HPrz    A    G        0      0        2 
  10 chr10_46667992     ZBoe    A    G      0.5      1        2 
  10 chr10_46667992     ZGre    A    G        0      0        2 
  10 chr10_46667992     ZHar    A    G        0      0        2 
  10 chr10_46667992   Sample    A    G        0      0        2 
  10 chr10_46669525     AAsi    T    C        0      0        2 
  10 chr10_46669525     AKia    T    C        0      0        2 
  10 chr10_46669525     AOna    T    C        0      0        2 
  10 chr10_46669525     ASom    T    C        0      0        2 
  10 chr10_46669525     HCab    T    C        0      0        2 
  10 chr10_46669525     HPrz    T    C        0      0        2 
  10 chr10_46669525     ZBoe    T    C        0      0        2 
  10 chr10_46669525     ZGre    T    C        1      2        2 
  10 chr10_46669525     ZHar    T    C        0      0        2 
  10 chr10_46669525   Sample    T    C        0      0        2 
  10 chr10_46672500     AAsi    T    A        0      0        2 
  10 chr10_46672500     AKia    T    A        0      0        2 
  10 chr10_46672500     AOna    T    A        0      0        2 
  10 chr10_46672500     ASom    T    A        0      0        2 
  10 chr10_46672500     HCab    T    A        0      0        2 
  10 chr10_46672500     HPrz    T    A      0.5      1        2 
  10 chr10_46672500     ZBoe    T    A        0      0        2 
  10 chr10_46672500     ZGre    T    A        0      0        2 
  10 chr10_46672500     ZHar    T    A        0      0        2 
  10 chr10_46672500   Sample    T    A        0      0        2 
  10 chr10_46674297     AAsi    C    A        0      0        2 
  10 chr10_46674297     AKia    C    A        0      0        2 
  10 chr10_46674297     AOna    C    A        0      0        2 
  10 chr10_46674297     ASom    C    A        0      0        2 
  10 chr10_46674297     HCab    C    A        0      0        2 
  10 chr10_46674297     HPrz    C    A        0      0        2 
  10 chr10_46674297     ZBoe    C    A        1      2        2 
  10 chr10_46674297     ZGre    C    A        0      0        2 
  10 chr10_46674297     ZHar    C    A        0      0        2 
  10 chr10_46674297   Sample    C    A        0      0        2 
  10 chr10_46699734     AAsi    G    A        0      0        2 
  10 chr10_46699734     AKia    G    A        0      0        2 
  10 chr10_46699734     AOna    G    A        0      0        2 
  10 chr10_46699734     ASom    G    A        0      0        2 
  10 chr10_46699734     HCab    G    A        0      0        2 
  10 chr10_46699734     HPrz    G    A      0.5      1        2 
  10 chr10_46699734     ZBoe    G    A        0      0        2 
  10 chr10_46699734     ZGre    G    A        0      0        2 
  10 chr10_46699734     ZHar    G    A        0      0        2 
  10 chr10_46699734   Sample    G    A        0      0        2 
  10 chr10_46701891     AAsi    G    T        0      0        2 
  10 chr10_46701891     AKia    G    T        1      2        2 
  10 chr10_46701891     AOna    G    T      0.5      1        2 
  10 chr10_46701891     ASom    G    T        0      0        2 
  10 chr10_46701891     HCab    G    T        0      0        2 
  10 chr10_46701891     HPrz    G    T        0      0        2 
  10 chr10_46701891     ZBoe    G    T        0      0        2 
  10 chr10_46701891     ZGre    G    T        0      0        2 
  10 chr10_46701891     ZHar    G    T        0      0        2 
  10 chr10_46701891   Sample    G    T        0      0        2 
  10 chr10_46708878     AAsi    C    A        0      0        2 
  10 chr10_46708878     AKia    C    A        0      0        2 
  10 chr10_46708878     AOna    C    A        0      0        2 
  10 chr10_46708878     ASom    C    A        0      0        2 
  10 chr10_46708878     HCab    C    A        0      0        2 
  10 chr10_46708878     HPrz    C    A        0      0        2 
  10 chr10_46708878     ZBoe    C    A        0      0        2 
  10 chr10_46708878     ZGre    C    A      0.5      1        2 
  10 chr10_46708878     ZHar    C    A        0      0        2 
  10 chr10_46708878   Sample    C    A        0      0        2 
  10 chr10_46708990     AAsi    A    G        0      0        2 
  10 chr10_46708990     AKia    A    G        0      0        2 
  10 chr10_46708990     AOna    A    G        0      0        2 
  10 chr10_46708990     ASom    A    G        0      0        2 
  10 chr10_46708990     HCab    A    G        0      0        2 
  10 chr10_46708990     HPrz    A    G        0      0        2 
  10 chr10_46708990     ZBoe    A    G      0.5      1        2 
  10 chr10_46708990     ZGre    A    G        0      0        2 
  10 chr10_46708990     ZHar    A    G        0      0        2 
  10 chr10_46708990   Sample    A    G        0      0        2 
  10 chr10_46709921     AAsi    T    C        0      0        2 
  10 chr10_46709921     AKia    T    C        1      2        2 
  10 chr10_46709921     AOna    T    C      0.5      1        2 
  10 chr10_46709921     ASom    T    C        0      0        2 
  10 chr10_46709921     HCab    T    C        0      0        2 
  10 chr10_46709921     HPrz    T    C        0      0        2 
  10 chr10_46709921     ZBoe    T    C        0      0        2 
  10 chr10_46709921     ZGre    T    C        0      0        2 
  10 chr10_46709921     ZHar    T    C        0      0        2 
  10 chr10_46709921   Sample    T    C        0      0        2 
  10 chr10_46713655     AAsi    A    G        1      2        2 
  10 chr10_46713655     AKia    A    G        0      0        2 
  10 chr10_46713655     AOna    A    G        0      0        2 
  10 chr10_46713655     ASom    A    G        1      2        2 
  10 chr10_46713655     HCab    A    G        0      0        2 
  10 chr10_46713655     HPrz    A    G        0      0        2 
  10 chr10_46713655     ZBoe    A    G        0      0        2 
  10 chr10_46713655     ZGre    A    G        0      0        2 
  10 chr10_46713655     ZHar    A    G        0      0        2 
  10 chr10_46713655   Sample    A    G        1      2        2 
  10 chr10_46726493     AAsi    C    A      0.5      1        2 
  10 chr10_46726493     AKia    C    A        0      0        2 
  10 chr10_46726493     AOna    C    A        0      0        2 
  10 chr10_46726493     ASom    C    A        0      0        2 
  10 chr10_46726493     HCab    C    A        0      0        2 
  10 chr10_46726493     HPrz    C    A        0      0        2 
  10 chr10_46726493     ZBoe    C    A        0      0        2 
  10 chr10_46726493     ZGre    C    A        0      0        2 
  10 chr10_46726493     ZHar    C    A        0      0        2 
  10 chr10_46726493   Sample    C    A        1      2        2 
  10 chr10_46732125     AAsi    G    C        0      0        2 
  10 chr10_46732125     AKia    G    C        0      0        2 
  10 chr10_46732125     AOna    G    C        0      0        2 
  10 chr10_46732125     ASom    G    C        0      0        2 
  10 chr10_46732125     HCab    G    C      0.5      1        2 
  10 chr10_46732125     HPrz    G    C      0.5      1        2 
  10 chr10_46732125     ZBoe    G    C        0      0        2 
  10 chr10_46732125     ZGre    G    C        0      0        2 
  10 chr10_46732125     ZHar    G    C        0      0        2 
  10 chr10_46732125   Sample    G    C        0      0        2 
  10 chr10_46758309     AAsi    T    C        0      0        2 
  10 chr10_46758309     AKia    T    C        0      0        2 
  10 chr10_46758309     AOna    T    C        0      0        2 
  10 chr10_46758309     ASom    T    C        0      0        2 
  10 chr10_46758309     HCab    T    C        1      2        2 
  10 chr10_46758309     HPrz    T    C        1      2        2 
  10 chr10_46758309     ZBoe    T    C        0      0        2 
  10 chr10_46758309     ZGre    T    C        0      0        2 
  10 chr10_46758309     ZHar    T    C        0      0        2 
  10 chr10_46758309   Sample    T    C        0      0        2 
  10 chr10_46761518     AAsi    G    T        0      0        2 
  10 chr10_46761518     AKia    G    T        0      0        2 
  10 chr10_46761518     AOna    G    T        0      0        2 
  10 chr10_46761518     ASom    G    T        0      0        2 
  10 chr10_46761518     HCab    G    T        0      0        2 
  10 chr10_46761518     HPrz    G    T        0      0        2 
  10 chr10_46761518     ZBoe    G    T      0.5      1        2 
  10 chr10_46761518     ZGre    G    T        0      0        2 
  10 chr10_46761518     ZHar    G    T        0      0        2 
  10 chr10_46761518   Sample    G    T        0      0        2 
  10 chr10_46766405     AAsi    A    T        0      0        2 
  10 chr10_46766405     AKia    A    T        0      0        2 
  10 chr10_46766405     AOna    A    T        0      0        2 
  10 chr10_46766405     ASom    A    T        0      0        2 
  10 chr10_46766405     HCab    A    T        0      0        2 
  10 chr10_46766405     HPrz    A    T        0      0        2 
  10 chr10_46766405     ZBoe    A    T        0      0        2 
  10 chr10_46766405     ZGre    A    T        0      0        2 
  10 chr10_46766405     ZHar    A    T      0.5      1        2 
  10 chr10_46766405   Sample    A    T        0      0        2 
  10 chr10_46781732     AAsi    C    T        0      0        2 
  10 chr10_46781732     AKia    C    T        1      2        2 
  10 chr10_46781732     AOna    C    T      0.5      1        2 
  10 chr10_46781732     ASom    C    T        0      0        2 
  10 chr10_46781732     HCab    C    T        0      0        2 
  10 chr10_46781732     HPrz    C    T        0      0        2 
  10 chr10_46781732     ZBoe    C    T        0      0        2 
  10 chr10_46781732     ZGre    C    T        0      0        2 
  10 chr10_46781732     ZHar    C    T        0      0        2 
  10 chr10_46781732   Sample    C    T        0      0        2 
  10 chr10_46786611     AAsi    T    C        0      0        2 
  10 chr10_46786611     AKia    T    C        0      0        2 
  10 chr10_46786611     AOna    T    C        0      0        2 
  10 chr10_46786611     ASom    T    C        0      0        2 
  10 chr10_46786611     HCab    T    C        0      0        2 
  10 chr10_46786611     HPrz    T    C        0      0        2 
  10 chr10_46786611     ZBoe    T    C      0.5      1        2 
  10 chr10_46786611     ZGre    T    C        0      0        2 
  10 chr10_46786611     ZHar    T    C        0      0        2 
  10 chr10_46786611   Sample    T    C        0      0        2 
  10 chr10_46787503     AAsi    G    A        0      0        2 
  10 chr10_46787503     AKia    G    A        0      0        2 
  10 chr10_46787503     AOna    G    A        0      0        2 
  10 chr10_46787503     ASom    G    A        0      0        2 
  10 chr10_46787503     HCab    G    A        0      0        2 
  10 chr10_46787503     HPrz    G    A        0      0        2 
  10 chr10_46787503     ZBoe    G    A        0      0        2 
  10 chr10_46787503     ZGre    G    A      0.5      1        2 
  10 chr10_46787503     ZHar    G    A        0      0        2 
  10 chr10_46787503   Sample    G    A        0      0        2 
  10 chr10_46789106     AAsi    C    G        0      0        2 
  10 chr10_46789106     AKia    C    G        0      0        2 
  10 chr10_46789106     AOna    C    G        0      0        2 
  10 chr10_46789106     ASom    C    G        0      0        2 
  10 chr10_46789106     HCab    C    G      0.5      1        2 
  10 chr10_46789106     HPrz    C    G        0      0        2 
  10 chr10_46789106     ZBoe    C    G        0      0        2 
  10 chr10_46789106     ZGre    C    G        0      0        2 
  10 chr10_46789106     ZHar    C    G        0      0        2 
  10 chr10_46789106   Sample    C    G        0      0        2 
  10 chr10_46790808     AAsi    C    T        0      0        2 
  10 chr10_46790808     AKia    C    T        0      0        2 
  10 chr10_46790808     AOna    C    T      0.5      1        2 
  10 chr10_46790808     ASom    C    T        0      0        2 
  10 chr10_46790808     HCab    C    T        0      0        2 
  10 chr10_46790808     HPrz    C    T        0      0        2 
  10 chr10_46790808     ZBoe    C    T        0      0        2 
  10 chr10_46790808     ZGre    C    T        0      0        2 
  10 chr10_46790808     ZHar    C    T        0      0        2 
  10 chr10_46790808   Sample    C    T        0      0        2 
  10 chr10_46800330     AAsi    G    A        0      0        2 
  10 chr10_46800330     AKia    G    A        0      0        2 
  10 chr10_46800330     AOna    G    A        0      0        2 
  10 chr10_46800330     ASom    G    A        0      0        2 
  10 chr10_46800330     HCab    G    A        0      0        2 
  10 chr10_46800330     HPrz    G    A      0.5      1        2 
  10 chr10_46800330     ZBoe    G    A        0      0        2 
  10 chr10_46800330     ZGre    G    A        0      0        2 
  10 chr10_46800330     ZHar    G    A        0      0        2 
  10 chr10_46800330   Sample    G    A        0      0        2 
  10 chr10_46805983     AAsi    T    C        0      0        2 
  10 chr10_46805983     AKia    T    C        0      0        2 
  10 chr10_46805983     AOna    T    C        0      0        2 
  10 chr10_46805983     ASom    T    C        0      0        2 
  10 chr10_46805983     HCab    T    C        1      2        2 
  10 chr10_46805983     HPrz    T    C        1      2        2 
  10 chr10_46805983     ZBoe    T    C        0      0        2 
  10 chr10_46805983     ZGre    T    C        0      0        2 
  10 chr10_46805983     ZHar    T    C        0      0        2 
  10 chr10_46805983   Sample    T    C        0      0        2 
  10 chr10_46809945     AAsi    G    A      0.5      1        2 
  10 chr10_46809945     AKia    G    A        0      0        2 
  10 chr10_46809945     AOna    G    A        0      0        2 
  10 chr10_46809945     ASom    G    A        0      0        2 
  10 chr10_46809945     HCab    G    A        0      0        2 
  10 chr10_46809945     HPrz    G    A        0      0        2 
  10 chr10_46809945     ZBoe    G    A        0      0        2 
  10 chr10_46809945     ZGre    G    A        0      0        2 
  10 chr10_46809945     ZHar    G    A        0      0        2 
  10 chr10_46809945   Sample    G    A        0      0        2 
  10 chr10_46815550     AAsi    A    G        0      0        2 
  10 chr10_46815550     AKia    A    G        0      0        2 
  10 chr10_46815550     AOna    A    G        0      0        2 
  10 chr10_46815550     ASom    A    G        0      0        2 
  10 chr10_46815550     HCab    A    G        1      2        2 
  10 chr10_46815550     HPrz    A    G      0.5      1        2 
  10 chr10_46815550     ZBoe    A    G        0      0        2 
  10 chr10_46815550     ZGre    A    G        0      0        2 
  10 chr10_46815550     ZHar    A    G        0      0        2 
  10 chr10_46815550   Sample    A    G        0      0        2 
  10 chr10_46818919     AAsi    A    C        0      0        2 
  10 chr10_46818919     AKia    A    C        0      0        2 
  10 chr10_46818919     AOna    A    C        0      0        2 
  10 chr10_46818919     ASom    A    C        0      0        2 
  10 chr10_46818919     HCab    A    C        0      0        2 
  10 chr10_46818919     HPrz    A    C        0      0        2 
  10 chr10_46818919     ZBoe    A    C      0.5      1        2 
  10 chr10_46818919     ZGre    A    C        0      0        2 
  10 chr10_46818919     ZHar    A    C        0      0        2 
  10 chr10_46818919   Sample    A    C        0      0        2 
  10 chr10_46828227     AAsi    C    G        0      0        2 
  10 chr10_46828227     AKia    C    G        0      0        2 
  10 chr10_46828227     AOna    C    G        0      0        2 
  10 chr10_46828227     ASom    C    G        0      0        2 
  10 chr10_46828227     HCab    C    G        0      0        2 
  10 chr10_46828227     HPrz    C    G        0      0        2 
  10 chr10_46828227     ZBoe    C    G        1      2        2 
  10 chr10_46828227     ZGre    C    G        0      0        2 
  10 chr10_46828227     ZHar    C    G        0      0        2 
  10 chr10_46828227   Sample    C    G        0      0        2 
  10 chr10_46840814     AAsi    T    C        0      0        2 
  10 chr10_46840814     AKia    T    C      0.5      1        2 
  10 chr10_46840814     AOna    T    C        0      0        2 
  10 chr10_46840814     ASom    T    C        0      0        2 
  10 chr10_46840814     HCab    T    C        0      0        2 
  10 chr10_46840814     HPrz    T    C        0      0        2 
  10 chr10_46840814     ZBoe    T    C        0      0        2 
  10 chr10_46840814     ZGre    T    C        0      0        2 
  10 chr10_46840814     ZHar    T    C        0      0        2 
  10 chr10_46840814   Sample    T    C        0      0        2 
  10 chr10_46849713     AAsi    A    G        1      2        2 
  10 chr10_46849713     AKia    A    G        1      2        2 
  10 chr10_46849713     AOna    A    G        1      2        2 
  10 chr10_46849713     ASom    A    G        1      2        2 
  10 chr10_46849713     HCab    A    G        0      0        2 
  10 chr10_46849713     HPrz    A    G        0      0        2 
  10 chr10_46849713     ZBoe    A    G        0      0        2 
  10 chr10_46849713     ZGre    A    G        0      0        2 
  10 chr10_46849713     ZHar    A    G        0      0        2 
  10 chr10_46849713   Sample    A    G        1      2        2 
  10 chr10_46850848     AAsi    C    T        0      0        2 
  10 chr10_46850848     AKia    C    T        0      0        2 
  10 chr10_46850848     AOna    C    T        0      0        2 
  10 chr10_46850848     ASom    C    T        0      0        2 
  10 chr10_46850848     HCab    C    T        0      0        2 
  10 chr10_46850848     HPrz    C    T      0.5      1        2 
  10 chr10_46850848     ZBoe    C    T        0      0        2 
  10 chr10_46850848     ZGre    C    T        0      0        2 
  10 chr10_46850848     ZHar    C    T        0      0        2 
  10 chr10_46850848   Sample    C    T        0      0        2 
  10 chr10_46869021     AAsi    T    G        0      0        2 
  10 chr10_46869021     AKia    T    G        0      0        2 
  10 chr10_46869021     AOna    T    G        0      0        2 
  10 chr10_46869021     ASom    T    G        0      0        2 
  10 chr10_46869021     HCab    T    G      0.5      1        2 
  10 chr10_46869021     HPrz    T    G      0.5      1        2 
  10 chr10_46869021     ZBoe    T    G        0      0        2 
  10 chr10_46869021     ZGre    T    G        0      0        2 
  10 chr10_46869021     ZHar    T    G        0      0        2 
  10 chr10_46869021   Sample    T    G        0      0        2 
  10 chr10_46869359     AAsi    A    G        0      0        2 
  10 chr10_46869359     AKia    A    G        0      0        2 
  10 chr10_46869359     AOna    A    G        0      0        2 
  10 chr10_46869359     ASom    A    G        0      0        2 
  10 chr10_46869359     HCab    A    G      0.5      1        2 
  10 chr10_46869359     HPrz    A    G      0.5      1        2 
  10 chr10_46869359     ZBoe    A    G        0      0        2 
  10 chr10_46869359     ZGre    A    G        0      0        2 
  10 chr10_46869359     ZHar    A    G        0      0        2 
  10 chr10_46869359   Sample    A    G        0      0        2 
  10 chr10_46874946     AAsi    G    T        0      0        2 
  10 chr10_46874946     AKia    G    T        0      0        2 
  10 chr10_46874946     AOna    G    T        0      0        2 
  10 chr10_46874946     ASom    G    T        0      0        2 
  10 chr10_46874946     HCab    G    T        1      2        2 
  10 chr10_46874946     HPrz    G    T        1      2        2 
  10 chr10_46874946     ZBoe    G    T        0      0        2 
  10 chr10_46874946     ZGre    G    T        0      0        2 
  10 chr10_46874946     ZHar    G    T        0      0        2 
  10 chr10_46874946   Sample    G    T        0      0        2 
  10 chr10_46878347     AAsi    A    G        0      0        2 
  10 chr10_46878347     AKia    A    G        0      0        2 
  10 chr10_46878347     AOna    A    G        0      0        2 
  10 chr10_46878347     ASom    A    G        0      0        2 
  10 chr10_46878347     HCab    A    G      0.5      1        2 
  10 chr10_46878347     HPrz    A    G        0      0        2 
  10 chr10_46878347     ZBoe    A    G        0      0        2 
  10 chr10_46878347     ZGre    A    G        0      0        2 
  10 chr10_46878347     ZHar    A    G        0      0        2 
  10 chr10_46878347   Sample    A    G        0      0        2 
  10 chr10_46880773     AAsi    C    T        0      0        2 
  10 chr10_46880773     AKia    C    T        0      0        2 
  10 chr10_46880773     AOna    C    T        0      0        2 
  10 chr10_46880773     ASom    C    T        0      0        2 
  10 chr10_46880773     HCab    C    T        1      2        2 
  10 chr10_46880773     HPrz    C    T        1      2        2 
  10 chr10_46880773     ZBoe    C    T        0      0        2 
  10 chr10_46880773     ZGre    C    T        0      0        2 
  10 chr10_46880773     ZHar    C    T        0      0        2 
  10 chr10_46880773   Sample    C    T        0      0        2 
  10 chr10_46887576     AAsi    C    G        0      0        2 
  10 chr10_46887576     AKia    C    G        0      0        2 
  10 chr10_46887576     AOna    C    G        0      0        2 
  10 chr10_46887576     ASom    C    G        0      0        2 
  10 chr10_46887576     HCab    C    G      0.5      1        2 
  10 chr10_46887576     HPrz    C    G        0      0        2 
  10 chr10_46887576     ZBoe    C    G        0      0        2 
  10 chr10_46887576     ZGre    C    G        0      0        2 
  10 chr10_46887576     ZHar    C    G        0      0        2 
  10 chr10_46887576   Sample    C    G        0      0        2 
  10 chr10_46889475     AAsi    C    T        0      0        2 
  10 chr10_46889475     AKia    C    T        0      0        2 
  10 chr10_46889475     AOna    C    T        0      0        2 
  10 chr10_46889475     ASom    C    T        0      0        2 
  10 chr10_46889475     HCab    C    T        0      0        2 
  10 chr10_46889475     HPrz    C    T        0      0        2 
  10 chr10_46889475     ZBoe    C    T        0      0        2 
  10 chr10_46889475     ZGre    C    T        1      2        2 
  10 chr10_46889475     ZHar    C    T        0      0        2 
  10 chr10_46889475   Sample    C    T        0      0        2 
  10 chr10_46902891     AAsi    C    T        0      0        2 
  10 chr10_46902891     AKia    C    T        0      0        2 
  10 chr10_46902891     AOna    C    T        0      0        2 
  10 chr10_46902891     ASom    C    T        0      0        2 
  10 chr10_46902891     HCab    C    T        1      2        2 
  10 chr10_46902891     HPrz    C    T        1      2        2 
  10 chr10_46902891     ZBoe    C    T        0      0        2 
  10 chr10_46902891     ZGre    C    T        0      0        2 
  10 chr10_46902891     ZHar    C    T        0      0        2 
  10 chr10_46902891   Sample    C    T        0      0        2 
  10 chr10_46904164     AAsi    A    G        0      0        2 
  10 chr10_46904164     AKia    A    G        0      0        2 
  10 chr10_46904164     AOna    A    G        0      0        2 
  10 chr10_46904164     ASom    A    G        0      0        2 
  10 chr10_46904164     HCab    A    G        0      0        2 
  10 chr10_46904164     HPrz    A    G        0      0        2 
  10 chr10_46904164     ZBoe    A    G        0      0        2 
  10 chr10_46904164     ZGre    A    G        1      2        2 
  10 chr10_46904164     ZHar    A    G        0      0        2 
  10 chr10_46904164   Sample    A    G        0      0        2 
  10 chr10_46905324     AAsi    T    C        0      0        2 
  10 chr10_46905324     AKia    T    C        0      0        2 
  10 chr10_46905324     AOna    T    C        0      0        2 
  10 chr10_46905324     ASom    T    C        0      0        2 
  10 chr10_46905324     HCab    T    C        0      0        2 
  10 chr10_46905324     HPrz    T    C        0      0        2 
  10 chr10_46905324     ZBoe    T    C      0.5      1        2 
  10 chr10_46905324     ZGre    T    C        0      0        2 
  10 chr10_46905324     ZHar    T    C        0      0        2 
  10 chr10_46905324   Sample    T    C        0      0        2 
  10 chr10_46917834     AAsi    A    C        0      0        2 
  10 chr10_46917834     AKia    A    C        0      0        2 
  10 chr10_46917834     AOna    A    C        0      0        2 
  10 chr10_46917834     ASom    A    C        0      0        2 
  10 chr10_46917834     HCab    A    C      0.5      1        2 
  10 chr10_46917834     HPrz    A    C      0.5      1        2 
  10 chr10_46917834     ZBoe    A    C        0      0        2 
  10 chr10_46917834     ZGre    A    C        0      0        2 
  10 chr10_46917834     ZHar    A    C        0      0        2 
  10 chr10_46917834   Sample    A    C        0      0        2 
  10 chr10_46922989     AAsi    T    C        0      0        2 
  10 chr10_46922989     AKia    T    C        0      0        2 
  10 chr10_46922989     AOna    T    C        0      0        2 
  10 chr10_46922989     ASom    T    C        0      0        2 
  10 chr10_46922989     HCab    T    C        0      0        2 
  10 chr10_46922989     HPrz    T    C        0      0        2 
  10 chr10_46922989     ZBoe    T    C        0      0        2 
  10 chr10_46922989     ZGre    T    C      0.5      1        2 
  10 chr10_46922989     ZHar    T    C        0      0        2 
  10 chr10_46922989   Sample    T    C        0      0        2 
  10 chr10_46931967     AAsi    A    C        0      0        2 
  10 chr10_46931967     AKia    A    C        0      0        2 
  10 chr10_46931967     AOna    A    C        0      0        2 
  10 chr10_46931967     ASom    A    C        0      0        2 
  10 chr10_46931967     HCab    A    C        1      2        2 
  10 chr10_46931967     HPrz    A    C        1      2        2 
  10 chr10_46931967     ZBoe    A    C        0      0        2 
  10 chr10_46931967     ZGre    A    C        0      0        2 
  10 chr10_46931967     ZHar    A    C        0      0        2 
  10 chr10_46931967   Sample    A    C        0      0        2 
  10 chr10_46932630     AAsi    A    G        0      0        2 
  10 chr10_46932630     AKia    A    G        0      0        2 
  10 chr10_46932630     AOna    A    G        0      0        2 
  10 chr10_46932630     ASom    A    G        0      0        2 
  10 chr10_46932630     HCab    A    G        1      2        2 
  10 chr10_46932630     HPrz    A    G        1      2        2 
  10 chr10_46932630     ZBoe    A    G        0      0        2 
  10 chr10_46932630     ZGre    A    G        0      0        2 
  10 chr10_46932630     ZHar    A    G        0      0        2 
  10 chr10_46932630   Sample    A    G        0      0        2 
  10 chr10_46953400     AAsi    G    A        0      0        2 
  10 chr10_46953400     AKia    G    A        0      0        2 
  10 chr10_46953400     AOna    G    A      0.5      1        2 
  10 chr10_46953400     ASom    G    A        0      0        2 
  10 chr10_46953400     HCab    G    A        0      0        2 
  10 chr10_46953400     HPrz    G    A        0      0        2 
  10 chr10_46953400     ZBoe    G    A        0      0        2 
  10 chr10_46953400     ZGre    G    A        0      0        2 
  10 chr10_46953400     ZHar    G    A        0      0        2 
  10 chr10_46953400   Sample    G    A        0      0        2 
  10 chr10_46953608     AAsi    G    T        0      0        2 
  10 chr10_46953608     AKia    G    T        1      2        2 
  10 chr10_46953608     AOna    G    T      0.5      1        2 
  10 chr10_46953608     ASom    G    T        0      0        2 
  10 chr10_46953608     HCab    G    T        0      0        2 
  10 chr10_46953608     HPrz    G    T        0      0        2 
  10 chr10_46953608     ZBoe    G    T        0      0        2 
  10 chr10_46953608     ZGre    G    T        0      0        2 
  10 chr10_46953608     ZHar    G    T        0      0        2 
  10 chr10_46953608   Sample    G    T        0      0        2 
  10 chr10_46964505     AAsi    G    A        0      0        2 
  10 chr10_46964505     AKia    G    A        0      0        2 
  10 chr10_46964505     AOna    G    A        0      0        2 
  10 chr10_46964505     ASom    G    A        0      0        2 
  10 chr10_46964505     HCab    G    A        1      2        2 
  10 chr10_46964505     HPrz    G    A        1      2        2 
  10 chr10_46964505     ZBoe    G    A        0      0        2 
  10 chr10_46964505     ZGre    G    A        0      0        2 
  10 chr10_46964505     ZHar    G    A        0      0        2 
  10 chr10_46964505   Sample    G    A        0      0        2 
  10 chr10_46973095     AAsi    C    G        0      0        2 
  10 chr10_46973095     AKia    C    G        0      0        2 
  10 chr10_46973095     AOna    C    G        0      0        2 
  10 chr10_46973095     ASom    C    G        0      0        2 
  10 chr10_46973095     HCab    C    G        0      0        2 
  10 chr10_46973095     HPrz    C    G        0      0        2 
  10 chr10_46973095     ZBoe    C    G      0.5      1        2 
  10 chr10_46973095     ZGre    C    G        0      0        2 
  10 chr10_46973095     ZHar    C    G        0      0        2 
  10 chr10_46973095   Sample    C    G        0      0        2 
  10 chr10_46980397     AAsi    A    G        0      0        2 
  10 chr10_46980397     AKia    A    G        0      0        2 
  10 chr10_46980397     AOna    A    G        0      0        2 
  10 chr10_46980397     ASom    A    G        0      0        2 
  10 chr10_46980397     HCab    A    G        1      2        2 
  10 chr10_46980397     HPrz    A    G        1      2        2 
  10 chr10_46980397     ZBoe    A    G        0      0        2 
  10 chr10_46980397     ZGre    A    G        0      0        2 
  10 chr10_46980397     ZHar    A    G        0      0        2 
  10 chr10_46980397   Sample    A    G        0      0        2 
  10 chr10_46981629     AAsi    G    C        0      0        2 
  10 chr10_46981629     AKia    G    C        0      0        2 
  10 chr10_46981629     AOna    G    C        0      0        2 
  10 chr10_46981629     ASom    G    C        0      0        2 
  10 chr10_46981629     HCab    G    C        0      0        2 
  10 chr10_46981629     HPrz    G    C        0      0        2 
  10 chr10_46981629     ZBoe    G    C        0      0        2 
  10 chr10_46981629     ZGre    G    C        1      2        2 
  10 chr10_46981629     ZHar    G    C        0      0        2 
  10 chr10_46981629   Sample    G    C        0      0        2 
  10 chr10_46983452     AAsi    C    T        0      0        2 
  10 chr10_46983452     AKia    C    T        0      0        2 
  10 chr10_46983452     AOna    C    T        0      0        2 
  10 chr10_46983452     ASom    C    T        0      0        2 
  10 chr10_46983452     HCab    C    T        1      2        2 
  10 chr10_46983452     HPrz    C    T      0.5      1        2 
  10 chr10_46983452     ZBoe    C    T        0      0        2 
  10 chr10_46983452     ZGre    C    T        0      0        2 
  10 chr10_46983452     ZHar    C    T        0      0        2 
  10 chr10_46983452   Sample    C    T        0      0        2 
  10 chr10_46984237     AAsi    T    C        0      0        2 
  10 chr10_46984237     AKia    T    C        0      0        2 
  10 chr10_46984237     AOna    T    C        0      0        2 
  10 chr10_46984237     ASom    T    C        0      0        2 
  10 chr10_46984237     HCab    T    C        0      0        2 
  10 chr10_46984237     HPrz    T    C        0      0        2 
  10 chr10_46984237     ZBoe    T    C        1      2        2 
  10 chr10_46984237     ZGre    T    C        0      0        2 
  10 chr10_46984237     ZHar    T    C        0      0        2 
  10 chr10_46984237   Sample    T    C        0      0        2 
  10 chr10_46987473     AAsi    A    G      0.5      1        2 
  10 chr10_46987473     AKia    A    G        0      0        2 
  10 chr10_46987473     AOna    A    G        0      0        2 
  10 chr10_46987473     ASom    A    G        0      0        2 
  10 chr10_46987473     HCab    A    G        0      0        2 
  10 chr10_46987473     HPrz    A    G        0      0        2 
  10 chr10_46987473     ZBoe    A    G        0      0        2 
  10 chr10_46987473     ZGre    A    G        0      0        2 
  10 chr10_46987473     ZHar    A    G        0      0        2 
  10 chr10_46987473   Sample    A    G        0      0        2 
  10 chr10_46995317     AAsi    G    A        0      0        2 
  10 chr10_46995317     AKia    G    A        0      0        2 
  10 chr10_46995317     AOna    G    A        0      0        2 
  10 chr10_46995317     ASom    G    A        0      0        2 
  10 chr10_46995317     HCab    G    A        0      0        2 
  10 chr10_46995317     HPrz    G    A        0      0        2 
  10 chr10_46995317     ZBoe    G    A        0      0        2 
  10 chr10_46995317     ZGre    G    A        1      2        2 
  10 chr10_46995317     ZHar    G    A        0      0        2 
  10 chr10_46995317   Sample    G    A        0      0        2 
  10 chr10_47001993     AAsi    A    T        0      0        2 
  10 chr10_47001993     AKia    A    T        0      0        2 
  10 chr10_47001993     AOna    A    T        0      0        2 
  10 chr10_47001993     ASom    A    T        0      0        2 
  10 chr10_47001993     HCab    A    T        0      0        2 
  10 chr10_47001993     HPrz    A    T        0      0        2 
  10 chr10_47001993     ZBoe    A    T        0      0        2 
  10 chr10_47001993     ZGre    A    T        0      0        2 
  10 chr10_47001993     ZHar    A    T        1      2        2 
  10 chr10_47001993   Sample    A    T        0      0        2 
  10 chr10_47005891     AAsi    C    T        0      0        2 
  10 chr10_47005891     AKia    C    T        0      0        2 
  10 chr10_47005891     AOna    C    T        0      0        2 
  10 chr10_47005891     ASom    C    T        0      0        2 
  10 chr10_47005891     HCab    C    T        0      0        2 
  10 chr10_47005891     HPrz    C    T      0.5      1        2 
  10 chr10_47005891     ZBoe    C    T        0      0        2 
  10 chr10_47005891     ZGre    C    T        0      0        2 
  10 chr10_47005891     ZHar    C    T        0      0        2 
  10 chr10_47005891   Sample    C    T        0      0        2 
  10 chr10_47007353     AAsi    G    C        0      0        2 
  10 chr10_47007353     AKia    G    C        0      0        2 
  10 chr10_47007353     AOna    G    C        0      0        2 
  10 chr10_47007353     ASom    G    C        0      0        2 
  10 chr10_47007353     HCab    G    C        0      0        2 
  10 chr10_47007353     HPrz    G    C        0      0        2 
  10 chr10_47007353     ZBoe    G    C      0.5      1        2 
  10 chr10_47007353     ZGre    G    C        0      0        2 
  10 chr10_47007353     ZHar    G    C        0      0        2 
  10 chr10_47007353   Sample    G    C        0      0        2 
  10 chr10_47011334     AAsi    C    G        0      0        2 
  10 chr10_47011334     AKia    C    G        0      0        2 
  10 chr10_47011334     AOna    C    G        0      0        2 
  10 chr10_47011334     ASom    C    G        0      0        2 
  10 chr10_47011334     HCab    C    G        1      2        2 
  10 chr10_47011334     HPrz    C    G        1      2        2 
  10 chr10_47011334     ZBoe    C    G        0      0        2 
  10 chr10_47011334     ZGre    C    G        0      0        2 
  10 chr10_47011334     ZHar    C    G        0      0        2 
  10 chr10_47011334   Sample    C    G        0      0        2 
  10 chr10_47017356     AAsi    A    G        0      0        2 
  10 chr10_47017356     AKia    A    G        0      0        2 
  10 chr10_47017356     AOna    A    G        0      0        2 
  10 chr10_47017356     ASom    A    G        0      0        2 
  10 chr10_47017356     HCab    A    G        1      2        2 
  10 chr10_47017356     HPrz    A    G        1      2        2 
  10 chr10_47017356     ZBoe    A    G        0      0        2 
  10 chr10_47017356     ZGre    A    G        0      0        2 
  10 chr10_47017356     ZHar    A    G        0      0        2 
  10 chr10_47017356   Sample    A    G        0      0        2 
  10 chr10_47019306     AAsi    A    G        0      0        2 
  10 chr10_47019306     AKia    A    G        0      0        2 
  10 chr10_47019306     AOna    A    G        0      0        2 
  10 chr10_47019306     ASom    A    G        0      0        2 
  10 chr10_47019306     HCab    A    G        0      0        2 
  10 chr10_47019306     HPrz    A    G        0      0        2 
  10 chr10_47019306     ZBoe    A    G      0.5      1        2 
  10 chr10_47019306     ZGre    A    G        0      0        2 
  10 chr10_47019306     ZHar    A    G        0      0        2 
  10 chr10_47019306   Sample    A    G        0      0        2 
  10 chr10_47026720     AAsi    C    G        0      0        2 
  10 chr10_47026720     AKia    C    G        0      0        2 
  10 chr10_47026720     AOna    C    G      0.5      1        2 
  10 chr10_47026720     ASom    C    G        0      0        2 
  10 chr10_47026720     HCab    C    G        0      0        2 
  10 chr10_47026720     HPrz    C    G        0      0        2 
  10 chr10_47026720     ZBoe    C    G        0      0        2 
  10 chr10_47026720     ZGre    C    G        0      0        2 
  10 chr10_47026720     ZHar    C    G        0      0        2 
  10 chr10_47026720   Sample    C    G        0      0        2 
  10 chr10_47028847     AAsi    A    G        0      0        2 
  10 chr10_47028847     AKia    A    G        0      0        2 
  10 chr10_47028847     AOna    A    G        0      0        2 
  10 chr10_47028847     ASom    A    G        0      0        2 
  10 chr10_47028847     HCab    A    G        0      0        2 
  10 chr10_47028847     HPrz    A    G        0      0        2 
  10 chr10_47028847     ZBoe    A    G        0      0        2 
  10 chr10_47028847     ZGre    A    G        0      0        2 
  10 chr10_47028847     ZHar    A    G        1      2        2 
  10 chr10_47028847   Sample    A    G        0      0        2 
  10 chr10_47035827     AAsi    T    C        0      0        2 
  10 chr10_47035827     AKia    T    C        0      0        2 
  10 chr10_47035827     AOna    T    C        0      0        2 
  10 chr10_47035827     ASom    T    C        0      0        2 
  10 chr10_47035827     HCab    T    C        0      0        2 
  10 chr10_47035827     HPrz    T    C      0.5      1        2 
  10 chr10_47035827     ZBoe    T    C        0      0        2 
  10 chr10_47035827     ZGre    T    C        0      0        2 
  10 chr10_47035827     ZHar    T    C        0      0        2 
  10 chr10_47035827   Sample    T    C        0      0        2 
  10 chr10_47035907     AAsi    T    C        0      0        2 
  10 chr10_47035907     AKia    T    C        0      0        2 
  10 chr10_47035907     AOna    T    C        0      0        2 
  10 chr10_47035907     ASom    T    C        1      2        2 
  10 chr10_47035907     HCab    T    C        0      0        2 
  10 chr10_47035907     HPrz    T    C        0      0        2 
  10 chr10_47035907     ZBoe    T    C        0      0        2 
  10 chr10_47035907     ZGre    T    C        0      0        2 
  10 chr10_47035907     ZHar    T    C        0      0        2 
  10 chr10_47035907   Sample    T    C        0      0        2 
  10 chr10_47035998     AAsi    A    G        0      0        2 
  10 chr10_47035998     AKia    A    G        0      0        2 
  10 chr10_47035998     AOna    A    G      0.5      1        2 
  10 chr10_47035998     ASom    A    G        0      0        2 
  10 chr10_47035998     HCab    A    G        0      0        2 
  10 chr10_47035998     HPrz    A    G        0      0        2 
  10 chr10_47035998     ZBoe    A    G        0      0        2 
  10 chr10_47035998     ZGre    A    G        0      0        2 
  10 chr10_47035998     ZHar    A    G        0      0        2 
  10 chr10_47035998   Sample    A    G        0      0        2 
  10 chr10_47044697     AAsi    A    G        0      0        2 
  10 chr10_47044697     AKia    A    G        0      0        2 
  10 chr10_47044697     AOna    A    G        0      0        2 
  10 chr10_47044697     ASom    A    G        0      0        2 
  10 chr10_47044697     HCab    A    G      0.5      1        2 
  10 chr10_47044697     HPrz    A    G        0      0        2 
  10 chr10_47044697     ZBoe    A    G        0      0        2 
  10 chr10_47044697     ZGre    A    G        0      0        2 
  10 chr10_47044697     ZHar    A    G        0      0        2 
  10 chr10_47044697   Sample    A    G        0      0        2 
  10 chr10_47051493     AAsi    A    G        0      0        2 
  10 chr10_47051493     AKia    A    G        0      0        2 
  10 chr10_47051493     AOna    A    G        0      0        2 
  10 chr10_47051493     ASom    A    G        0      0        2 
  10 chr10_47051493     HCab    A    G        1      2        2 
  10 chr10_47051493     HPrz    A    G        1      2        2 
  10 chr10_47051493     ZBoe    A    G        0      0        2 
  10 chr10_47051493     ZGre    A    G        0      0        2 
  10 chr10_47051493     ZHar    A    G        0      0        2 
  10 chr10_47051493   Sample    A    G        0      0        2 
  10 chr10_47053998     AAsi    C    A        0      0        2 
  10 chr10_47053998     AKia    C    A        0      0        2 
  10 chr10_47053998     AOna    C    A        0      0        2 
  10 chr10_47053998     ASom    C    A        0      0        2 
  10 chr10_47053998     HCab    C    A        0      0        2 
  10 chr10_47053998     HPrz    C    A      0.5      1        2 
  10 chr10_47053998     ZBoe    C    A        0      0        2 
  10 chr10_47053998     ZGre    C    A        0      0        2 
  10 chr10_47053998     ZHar    C    A        0      0        2 
  10 chr10_47053998   Sample    C    A        0      0        2 
  10 chr10_47059891     AAsi    A    C        0      0        2 
  10 chr10_47059891     AKia    A    C        0      0        2 
  10 chr10_47059891     AOna    A    C        0      0        2 
  10 chr10_47059891     ASom    A    C        0      0        2 
  10 chr10_47059891     HCab    A    C        0      0        2 
  10 chr10_47059891     HPrz    A    C      0.5      1        2 
  10 chr10_47059891     ZBoe    A    C        0      0        2 
  10 chr10_47059891     ZGre    A    C        0      0        2 
  10 chr10_47059891     ZHar    A    C        0      0        2 
  10 chr10_47059891   Sample    A    C        0      0        2 
  10 chr10_47065804     AAsi    T    C        0      0        2 
  10 chr10_47065804     AKia    T    C        0      0        2 
  10 chr10_47065804     AOna    T    C        0      0        2 
  10 chr10_47065804     ASom    T    C        0      0        2 
  10 chr10_47065804     HCab    T    C        0      0        2 
  10 chr10_47065804     HPrz    T    C        0      0        2 
  10 chr10_47065804     ZBoe    T    C        0      0        2 
  10 chr10_47065804     ZGre    T    C        1      2        2 
  10 chr10_47065804     ZHar    T    C        0      0        2 
  10 chr10_47065804   Sample    T    C        0      0        2 
  10 chr10_47067571     AAsi    C    T        0      0        2 
  10 chr10_47067571     AKia    C    T        0      0        2 
  10 chr10_47067571     AOna    C    T        0      0        2 
  10 chr10_47067571     ASom    C    T        0      0        2 
  10 chr10_47067571     HCab    C    T        0      0        2 
  10 chr10_47067571     HPrz    C    T        0      0        2 
  10 chr10_47067571     ZBoe    C    T        0      0        2 
  10 chr10_47067571     ZGre    C    T      0.5      1        2 
  10 chr10_47067571     ZHar    C    T        0      0        2 
  10 chr10_47067571   Sample    C    T        0      0        2 
  10 chr10_47070452     AAsi    A    G        0      0        2 
  10 chr10_47070452     AKia    A    G        0      0        2 
  10 chr10_47070452     AOna    A    G        0      0        2 
  10 chr10_47070452     ASom    A    G        0      0        2 
  10 chr10_47070452     HCab    A    G      0.5      1        2 
  10 chr10_47070452     HPrz    A    G      0.5      1        2 
  10 chr10_47070452     ZBoe    A    G        0      0        2 
  10 chr10_47070452     ZGre    A    G        0      0        2 
  10 chr10_47070452     ZHar    A    G        0      0        2 
  10 chr10_47070452   Sample    A    G        0      0        2 
  10 chr10_47075951     AAsi    G    C        0      0        2 
  10 chr10_47075951     AKia    G    C        0      0        2 
  10 chr10_47075951     AOna    G    C        0      0        2 
  10 chr10_47075951     ASom    G    C        0      0        2 
  10 chr10_47075951     HCab    G    C      0.5      1        2 
  10 chr10_47075951     HPrz    G    C      0.5      1        2 
  10 chr10_47075951     ZBoe    G    C        0      0        2 
  10 chr10_47075951     ZGre    G    C        0      0        2 
  10 chr10_47075951     ZHar    G    C        0      0        2 
  10 chr10_47075951   Sample    G    C        0      0        2 
  10 chr10_47084231     AAsi    A    T        0      0        2 
  10 chr10_47084231     AKia    A    T        0      0        2 
  10 chr10_47084231     AOna    A    T        0      0        2 
  10 chr10_47084231     ASom    A    T        0      0        2 
  10 chr10_47084231     HCab    A    T        1      2        2 
  10 chr10_47084231     HPrz    A    T        1      2        2 
  10 chr10_47084231     ZBoe    A    T        0      0        2 
  10 chr10_47084231     ZGre    A    T        0      0        2 
  10 chr10_47084231     ZHar    A    T        0      0        2 
  10 chr10_47084231   Sample    A    T        0      0        2 
  10 chr10_47088098     AAsi    G    A        1      2        2 
  10 chr10_47088098     AKia    G    A        0      0        2 
  10 chr10_47088098     AOna    G    A        0      0        2 
  10 chr10_47088098     ASom    G    A        1      2        2 
  10 chr10_47088098     HCab    G    A        0      0        2 
  10 chr10_47088098     HPrz    G    A        0      0        2 
  10 chr10_47088098     ZBoe    G    A        0      0        2 
  10 chr10_47088098     ZGre    G    A        0      0        2 
  10 chr10_47088098     ZHar    G    A        0      0        2 
  10 chr10_47088098   Sample    G    A        1      2        2 
  10 chr10_47090781     AAsi    G    T        0      0        2 
  10 chr10_47090781     AKia    G    T        0      0        2 
  10 chr10_47090781     AOna    G    T        0      0        2 
  10 chr10_47090781     ASom    G    T        0      0        2 
  10 chr10_47090781     HCab    G    T        1      2        2 
  10 chr10_47090781     HPrz    G    T        1      2        2 
  10 chr10_47090781     ZBoe    G    T        0      0        2 
  10 chr10_47090781     ZGre    G    T        0      0        2 
  10 chr10_47090781     ZHar    G    T        0      0        2 
  10 chr10_47090781   Sample    G    T        0      0        2 
  10 chr10_47093414     AAsi    T    G      0.5      1        2 
  10 chr10_47093414     AKia    T    G        0      0        2 
  10 chr10_47093414     AOna    T    G        0      0        2 
  10 chr10_47093414     ASom    T    G        0      0        2 
  10 chr10_47093414     HCab    T    G        0      0        2 
  10 chr10_47093414     HPrz    T    G        0      0        2 
  10 chr10_47093414     ZBoe    T    G        0      0        2 
  10 chr10_47093414     ZGre    T    G        0      0        2 
  10 chr10_47093414     ZHar    T    G        0      0        2 
  10 chr10_47093414   Sample    T    G        0      0        2 
  10 chr10_47100967     AAsi    C    T        0      0        2 
  10 chr10_47100967     AKia    C    T        1      2        2 
  10 chr10_47100967     AOna    C    T        0      0        2 
  10 chr10_47100967     ASom    C    T        0      0        2 
  10 chr10_47100967     HCab    C    T        0      0        2 
  10 chr10_47100967     HPrz    C    T        0      0        2 
  10 chr10_47100967     ZBoe    C    T        0      0        2 
  10 chr10_47100967     ZGre    C    T        0      0        2 
  10 chr10_47100967     ZHar    C    T        0      0        2 
  10 chr10_47100967   Sample    C    T        0      0        2 
  10 chr10_47102987     AAsi    A    C        0      0        2 
  10 chr10_47102987     AKia    A    C        0      0        2 
  10 chr10_47102987     AOna    A    C        0      0        2 
  10 chr10_47102987     ASom    A    C        0      0        2 
  10 chr10_47102987     HCab    A    C        1      2        2 
  10 chr10_47102987     HPrz    A    C        1      2        2 
  10 chr10_47102987     ZBoe    A    C        0      0        2 
  10 chr10_47102987     ZGre    A    C        0      0        2 
  10 chr10_47102987     ZHar    A    C        0      0        2 
  10 chr10_47102987   Sample    A    C        0      0        2 
  10 chr10_47105174     AAsi    A    C        1      2        2 
  10 chr10_47105174     AKia    A    C        0      0        2 
  10 chr10_47105174     AOna    A    C        0      0        2 
  10 chr10_47105174     ASom    A    C        0      0        2 
  10 chr10_47105174     HCab    A    C        0      0        2 
  10 chr10_47105174     HPrz    A    C        0      0        2 
  10 chr10_47105174     ZBoe    A    C        0      0        2 
  10 chr10_47105174     ZGre    A    C        0      0        2 
  10 chr10_47105174     ZHar    A    C        0      0        2 
  10 chr10_47105174   Sample    A    C        1      2        2 
  10 chr10_47116408     AAsi    T    C        0      0        2 
  10 chr10_47116408     AKia    T    C        0      0        2 
  10 chr10_47116408     AOna    T    C        0      0        2 
  10 chr10_47116408     ASom    T    C        1      2        2 
  10 chr10_47116408     HCab    T    C        0      0        2 
  10 chr10_47116408     HPrz    T    C        0      0        2 
  10 chr10_47116408     ZBoe    T    C        0      0        2 
  10 chr10_47116408     ZGre    T    C        0      0        2 
  10 chr10_47116408     ZHar    T    C        0      0        2 
  10 chr10_47116408   Sample    T    C        1      2        2 
  10 chr10_47118181     AAsi    C    A        0      0        2 
  10 chr10_47118181     AKia    C    A        0      0        2 
  10 chr10_47118181     AOna    C    A        0      0        2 
  10 chr10_47118181     ASom    C    A        0      0        2 
  10 chr10_47118181     HCab    C    A        1      2        2 
  10 chr10_47118181     HPrz    C    A        1      2        2 
  10 chr10_47118181     ZBoe    C    A        0      0        2 
  10 chr10_47118181     ZGre    C    A        0      0        2 
  10 chr10_47118181     ZHar    C    A        0      0        2 
  10 chr10_47118181   Sample    C    A        0      0        2 
  10 chr10_47136808     AAsi    T    C        0      0        2 
  10 chr10_47136808     AKia    T    C        0      0        2 
  10 chr10_47136808     AOna    T    C        0      0        2 
  10 chr10_47136808     ASom    T    C        0      0        2 
  10 chr10_47136808     HCab    T    C        0      0        2 
  10 chr10_47136808     HPrz    T    C        0      0        2 
  10 chr10_47136808     ZBoe    T    C        0      0        2 
  10 chr10_47136808     ZGre    T    C        1      2        2 
  10 chr10_47136808     ZHar    T    C        0      0        2 
  10 chr10_47136808   Sample    T    C        0      0        2 
  10 chr10_47142874     AAsi    A    G        0      0        2 
  10 chr10_47142874     AKia    A    G        0      0        2 
  10 chr10_47142874     AOna    A    G        0      0        2 
  10 chr10_47142874     ASom    A    G        0      0        2 
  10 chr10_47142874     HCab    A    G        0      0        2 
  10 chr10_47142874     HPrz    A    G        0      0        2 
  10 chr10_47142874     ZBoe    A    G        0      0        2 
  10 chr10_47142874     ZGre    A    G        0      0        2 
  10 chr10_47142874     ZHar    A    G        1      2        2 
  10 chr10_47142874   Sample    A    G        0      0        2 
  10 chr10_47145811     AAsi    G    T        0      0        2 
  10 chr10_47145811     AKia    G    T        0      0        2 
  10 chr10_47145811     AOna    G    T        0      0        2 
  10 chr10_47145811     ASom    G    T        0      0        2 
  10 chr10_47145811     HCab    G    T        0      0        2 
  10 chr10_47145811     HPrz    G    T        0      0        2 
  10 chr10_47145811     ZBoe    G    T        0      0        2 
  10 chr10_47145811     ZGre    G    T      0.5      1        2 
  10 chr10_47145811     ZHar    G    T        0      0        2 
  10 chr10_47145811   Sample    G    T        0      0        2 
  10 chr10_47145883     AAsi    G    C        0      0        2 
  10 chr10_47145883     AKia    G    C        0      0        2 
  10 chr10_47145883     AOna    G    C        0      0        2 
  10 chr10_47145883     ASom    G    C        0      0        2 
  10 chr10_47145883     HCab    G    C        0      0        2 
  10 chr10_47145883     HPrz    G    C        0      0        2 
  10 chr10_47145883     ZBoe    G    C        1      2        2 
  10 chr10_47145883     ZGre    G    C        0      0        2 
  10 chr10_47145883     ZHar    G    C        0      0        2 
  10 chr10_47145883   Sample    G    C        0      0        2 
  10 chr10_47148555     AAsi    A    G        0      0        2 
  10 chr10_47148555     AKia    A    G      0.5      1        2 
  10 chr10_47148555     AOna    A    G        0      0        2 
  10 chr10_47148555     ASom    A    G        0      0        2 
  10 chr10_47148555     HCab    A    G        0      0        2 
  10 chr10_47148555     HPrz    A    G        0      0        2 
  10 chr10_47148555     ZBoe    A    G        0      0        2 
  10 chr10_47148555     ZGre    A    G        0      0        2 
  10 chr10_47148555     ZHar    A    G        0      0        2 
  10 chr10_47148555   Sample    A    G        0      0        2 
  10 chr10_47150154     AAsi    T    C        0      0        2 
  10 chr10_47150154     AKia    T    C        0      0        2 
  10 chr10_47150154     AOna    T    C        0      0        2 
  10 chr10_47150154     ASom    T    C        0      0        2 
  10 chr10_47150154     HCab    T    C        0      0        2 
  10 chr10_47150154     HPrz    T    C        0      0        2 
  10 chr10_47150154     ZBoe    T    C      0.5      1        2 
  10 chr10_47150154     ZGre    T    C        0      0        2 
  10 chr10_47150154     ZHar    T    C        0      0        2 
  10 chr10_47150154   Sample    T    C        0      0        2 
  10 chr10_47156967     AAsi    C    T        0      0        2 
  10 chr10_47156967     AKia    C    T        0      0        2 
  10 chr10_47156967     AOna    C    T        0      0        2 
  10 chr10_47156967     ASom    C    T        0      0        2 
  10 chr10_47156967     HCab    C    T        0      0        2 
  10 chr10_47156967     HPrz    C    T        0      0        2 
  10 chr10_47156967     ZBoe    C    T        0      0        2 
  10 chr10_47156967     ZGre    C    T        0      0        2 
  10 chr10_47156967     ZHar    C    T        1      2        2 
  10 chr10_47156967   Sample    C    T        0      0        2 
  10 chr10_47174513     AAsi    T    C      0.5      1        2 
  10 chr10_47174513     AKia    T    C        0      0        2 
  10 chr10_47174513     AOna    T    C        0      0        2 
  10 chr10_47174513     ASom    T    C        0      0        2 
  10 chr10_47174513     HCab    T    C        0      0        2 
  10 chr10_47174513     HPrz    T    C        0      0        2 
  10 chr10_47174513     ZBoe    T    C        0      0        2 
  10 chr10_47174513     ZGre    T    C        0      0        2 
  10 chr10_47174513     ZHar    T    C        0      0        2 
  10 chr10_47174513   Sample    T    C        0      0        2 
  10 chr10_47201097     AAsi    C    T        0      0        2 
  10 chr10_47201097     AKia    C    T        0      0        2 
  10 chr10_47201097     AOna    C    T        0      0        2 
  10 chr10_47201097     ASom    C    T        0      0        2 
  10 chr10_47201097     HCab    C    T        0      0        2 
  10 chr10_47201097     HPrz    C    T      0.5      1        2 
  10 chr10_47201097     ZBoe    C    T        0      0        2 
  10 chr10_47201097     ZGre    C    T        0      0        2 
  10 chr10_47201097     ZHar    C    T        0      0        2 
  10 chr10_47201097   Sample    C    T        0      0        2 
  10 chr10_47207992     AAsi    C    T        0      0        2 
  10 chr10_47207992     AKia    C    T        0      0        2 
  10 chr10_47207992     AOna    C    T        0      0        2 
  10 chr10_47207992     ASom    C    T        0      0        2 
  10 chr10_47207992     HCab    C    T      0.5      1        2 
  10 chr10_47207992     HPrz    C    T      0.5      1        2 
  10 chr10_47207992     ZBoe    C    T        0      0        2 
  10 chr10_47207992     ZGre    C    T        0      0        2 
  10 chr10_47207992     ZHar    C    T        0      0        2 
  10 chr10_47207992   Sample    C    T        0      0        2 
  10 chr10_47209560     AAsi    A    C        0      0        2 
  10 chr10_47209560     AKia    A    C        0      0        2 
  10 chr10_47209560     AOna    A    C        0      0        2 
  10 chr10_47209560     ASom    A    C        0      0        2 
  10 chr10_47209560     HCab    A    C        0      0        2 
  10 chr10_47209560     HPrz    A    C      0.5      1        2 
  10 chr10_47209560     ZBoe    A    C        0      0        2 
  10 chr10_47209560     ZGre    A    C        0      0        2 
  10 chr10_47209560     ZHar    A    C        0      0        2 
  10 chr10_47209560   Sample    A    C        0      0        2 
  10 chr10_47222206     AAsi    G    A        0      0        2 
  10 chr10_47222206     AKia    G    A      0.5      1        2 
  10 chr10_47222206     AOna    G    A        0      0        2 
  10 chr10_47222206     ASom    G    A        0      0        2 
  10 chr10_47222206     HCab    G    A        0      0        2 
  10 chr10_47222206     HPrz    G    A        0      0        2 
  10 chr10_47222206     ZBoe    G    A        0      0        2 
  10 chr10_47222206     ZGre    G    A        0      0        2 
  10 chr10_47222206     ZHar    G    A        0      0        2 
  10 chr10_47222206   Sample    G    A        0      0        2 
  10 chr10_47241300     AAsi    T    G        0      0        2 
  10 chr10_47241300     AKia    T    G        0      0        2 
  10 chr10_47241300     AOna    T    G        0      0        2 
  10 chr10_47241300     ASom    T    G        0      0        2 
  10 chr10_47241300     HCab    T    G        0      0        2 
  10 chr10_47241300     HPrz    T    G        0      0        2 
  10 chr10_47241300     ZBoe    T    G        0      0        2 
  10 chr10_47241300     ZGre    T    G      0.5      1        2 
  10 chr10_47241300     ZHar    T    G        0      0        2 
  10 chr10_47241300   Sample    T    G        0      0        2 
  10 chr10_47252959     AAsi    A    G        0      0        2 
  10 chr10_47252959     AKia    A    G      0.5      1        2 
  10 chr10_47252959     AOna    A    G        0      0        2 
  10 chr10_47252959     ASom    A    G        0      0        2 
  10 chr10_47252959     HCab    A    G        0      0        2 
  10 chr10_47252959     HPrz    A    G        0      0        2 
  10 chr10_47252959     ZBoe    A    G        0      0        2 
  10 chr10_47252959     ZGre    A    G        0      0        2 
  10 chr10_47252959     ZHar    A    G        0      0        2 
  10 chr10_47252959   Sample    A    G        0      0        2 
  10 chr10_47254207     AAsi    G    A        1      2        2 
  10 chr10_47254207     AKia    G    A        0      0        2 
  10 chr10_47254207     AOna    G    A        0      0        2 
  10 chr10_47254207     ASom    G    A        1      2        2 
  10 chr10_47254207     HCab    G    A        0      0        2 
  10 chr10_47254207     HPrz    G    A        0      0        2 
  10 chr10_47254207     ZBoe    G    A        0      0        2 
  10 chr10_47254207     ZGre    G    A        0      0        2 
  10 chr10_47254207     ZHar    G    A        0      0        2 
  10 chr10_47254207   Sample    G    A        0      0        2 
  10 chr10_47256675     AAsi    A    G        0      0        2 
  10 chr10_47256675     AKia    A    G        0      0        2 
  10 chr10_47256675     AOna    A    G        0      0        2 
  10 chr10_47256675     ASom    A    G        0      0        2 
  10 chr10_47256675     HCab    A    G        1      2        2 
  10 chr10_47256675     HPrz    A    G        1      2        2 
  10 chr10_47256675     ZBoe    A    G        0      0        2 
  10 chr10_47256675     ZGre    A    G        0      0        2 
  10 chr10_47256675     ZHar    A    G        0      0        2 
  10 chr10_47256675   Sample    A    G        0      0        2 
  10 chr10_47256765     AAsi    C    G        0      0        2 
  10 chr10_47256765     AKia    C    G        0      0        2 
  10 chr10_47256765     AOna    C    G        0      0        2 
  10 chr10_47256765     ASom    C    G        0      0        2 
  10 chr10_47256765     HCab    C    G        1      2        2 
  10 chr10_47256765     HPrz    C    G        1      2        2 
  10 chr10_47256765     ZBoe    C    G        0      0        2 
  10 chr10_47256765     ZGre    C    G        0      0        2 
  10 chr10_47256765     ZHar    C    G        0      0        2 
  10 chr10_47256765   Sample    C    G        0      0        2 
  10 chr10_47278714     AAsi    A    G        0      0        2 
  10 chr10_47278714     AKia    A    G        0      0        2 
  10 chr10_47278714     AOna    A    G        0      0        2 
  10 chr10_47278714     ASom    A    G        0      0        2 
  10 chr10_47278714     HCab    A    G        0      0        2 
  10 chr10_47278714     HPrz    A    G        0      0        2 
  10 chr10_47278714     ZBoe    A    G        0      0        2 
  10 chr10_47278714     ZGre    A    G        0      0        2 
  10 chr10_47278714     ZHar    A    G        1      2        2 
  10 chr10_47278714   Sample    A    G        0      0        2 
  10 chr10_47289653     AAsi    G    T        0      0        2 
  10 chr10_47289653     AKia    G    T        0      0        2 
  10 chr10_47289653     AOna    G    T        0      0        2 
  10 chr10_47289653     ASom    G    T        0      0        2 
  10 chr10_47289653     HCab    G    T      0.5      1        2 
  10 chr10_47289653     HPrz    G    T        0      0        2 
  10 chr10_47289653     ZBoe    G    T        0      0        2 
  10 chr10_47289653     ZGre    G    T        0      0        2 
  10 chr10_47289653     ZHar    G    T        0      0        2 
  10 chr10_47289653   Sample    G    T        0      0        2 
  10 chr10_47292146     AAsi    T    C        0      0        2 
  10 chr10_47292146     AKia    T    C        0      0        2 
  10 chr10_47292146     AOna    T    C        0      0        2 
  10 chr10_47292146     ASom    T    C        0      0        2 
  10 chr10_47292146     HCab    T    C        1      2        2 
  10 chr10_47292146     HPrz    T    C        1      2        2 
  10 chr10_47292146     ZBoe    T    C        0      0        2 
  10 chr10_47292146     ZGre    T    C        0      0        2 
  10 chr10_47292146     ZHar    T    C        0      0        2 
  10 chr10_47292146   Sample    T    C        0      0        2 
  10 chr10_47293642     AAsi    G    A        0      0        2 
  10 chr10_47293642     AKia    G    A        0      0        2 
  10 chr10_47293642     AOna    G    A        0      0        2 
  10 chr10_47293642     ASom    G    A        0      0        2 
  10 chr10_47293642     HCab    G    A        1      2        2 
  10 chr10_47293642     HPrz    G    A        1      2        2 
  10 chr10_47293642     ZBoe    G    A        0      0        2 
  10 chr10_47293642     ZGre    G    A        0      0        2 
  10 chr10_47293642     ZHar    G    A        0      0        2 
  10 chr10_47293642   Sample    G    A        0      0        2 
  10 chr10_47296634     AAsi    C    G        0      0        2 
  10 chr10_47296634     AKia    C    G        1      2        2 
  10 chr10_47296634     AOna    C    G        1      2        2 
  10 chr10_47296634     ASom    C    G        0      0        2 
  10 chr10_47296634     HCab    C    G        0      0        2 
  10 chr10_47296634     HPrz    C    G        0      0        2 
  10 chr10_47296634     ZBoe    C    G        0      0        2 
  10 chr10_47296634     ZGre    C    G        0      0        2 
  10 chr10_47296634     ZHar    C    G        0      0        2 
  10 chr10_47296634   Sample    C    G        0      0        2 
  10 chr10_47308004     AAsi    T    C        0      0        2 
  10 chr10_47308004     AKia    T    C        0      0        2 
  10 chr10_47308004     AOna    T    C        0      0        2 
  10 chr10_47308004     ASom    T    C        0      0        2 
  10 chr10_47308004     HCab    T    C        0      0        2 
  10 chr10_47308004     HPrz    T    C        0      0        2 
  10 chr10_47308004     ZBoe    T    C      0.5      1        2 
  10 chr10_47308004     ZGre    T    C        1      2        2 
  10 chr10_47308004     ZHar    T    C        0      0        2 
  10 chr10_47308004   Sample    T    C        0      0        2 
  10 chr10_47320217     AAsi    G    A        0      0        2 
  10 chr10_47320217     AKia    G    A        1      2        2 
  10 chr10_47320217     AOna    G    A        1      2        2 
  10 chr10_47320217     ASom    G    A        0      0        2 
  10 chr10_47320217     HCab    G    A        0      0        2 
  10 chr10_47320217     HPrz    G    A        0      0        2 
  10 chr10_47320217     ZBoe    G    A        0      0        2 
  10 chr10_47320217     ZGre    G    A        0      0        2 
  10 chr10_47320217     ZHar    G    A        0      0        2 
  10 chr10_47320217   Sample    G    A        0      0        2 
  10 chr10_47320494     AAsi    A    C        0      0        2 
  10 chr10_47320494     AKia    A    C        0      0        2 
  10 chr10_47320494     AOna    A    C        0      0        2 
  10 chr10_47320494     ASom    A    C        0      0        2 
  10 chr10_47320494     HCab    A    C        1      2        2 
  10 chr10_47320494     HPrz    A    C        1      2        2 
  10 chr10_47320494     ZBoe    A    C        0      0        2 
  10 chr10_47320494     ZGre    A    C        0      0        2 
  10 chr10_47320494     ZHar    A    C        0      0        2 
  10 chr10_47320494   Sample    A    C        0      0        2 
  10 chr10_47328340     AAsi    C    G        0      0        2 
  10 chr10_47328340     AKia    C    G      0.5      1        2 
  10 chr10_47328340     AOna    C    G        0      0        2 
  10 chr10_47328340     ASom    C    G        0      0        2 
  10 chr10_47328340     HCab    C    G        0      0        2 
  10 chr10_47328340     HPrz    C    G        0      0        2 
  10 chr10_47328340     ZBoe    C    G        0      0        2 
  10 chr10_47328340     ZGre    C    G        0      0        2 
  10 chr10_47328340     ZHar    C    G        0      0        2 
  10 chr10_47328340   Sample    C    G        0      0        2 
  10 chr10_47328637     AAsi    A    T        0      0        2 
  10 chr10_47328637     AKia    A    T        0      0        2 
  10 chr10_47328637     AOna    A    T        0      0        2 
  10 chr10_47328637     ASom    A    T        0      0        2 
  10 chr10_47328637     HCab    A    T        1      2        2 
  10 chr10_47328637     HPrz    A    T        1      2        2 
  10 chr10_47328637     ZBoe    A    T        0      0        2 
  10 chr10_47328637     ZGre    A    T        0      0        2 
  10 chr10_47328637     ZHar    A    T        0      0        2 
  10 chr10_47328637   Sample    A    T        0      0        2 
  10 chr10_47345303     AAsi    C    T        0      0        2 
  10 chr10_47345303     AKia    C    T        0      0        2 
  10 chr10_47345303     AOna    C    T        0      0        2 
  10 chr10_47345303     ASom    C    T        0      0        2 
  10 chr10_47345303     HCab    C    T        0      0        2 
  10 chr10_47345303     HPrz    C    T        0      0        2 
  10 chr10_47345303     ZBoe    C    T        0      0        2 
  10 chr10_47345303     ZGre    C    T      0.5      1        2 
  10 chr10_47345303     ZHar    C    T        0      0        2 
  10 chr10_47345303   Sample    C    T        0      0        2 
  10 chr10_47358087     AAsi    G    C      0.5      1        2 
  10 chr10_47358087     AKia    G    C        0      0        2 
  10 chr10_47358087     AOna    G    C        0      0        2 
  10 chr10_47358087     ASom    G    C        0      0        2 
  10 chr10_47358087     HCab    G    C        0      0        2 
  10 chr10_47358087     HPrz    G    C        0      0        2 
  10 chr10_47358087     ZBoe    G    C        0      0        2 
  10 chr10_47358087     ZGre    G    C        0      0        2 
  10 chr10_47358087     ZHar    G    C        0      0        2 
  10 chr10_47358087   Sample    G    C        0      0        2 
  10 chr10_47360087     AAsi    A    G        0      0        2 
  10 chr10_47360087     AKia    A    G      0.5      1        2 
  10 chr10_47360087     AOna    A    G        1      2        2 
  10 chr10_47360087     ASom    A    G        0      0        2 
  10 chr10_47360087     HCab    A    G        0      0        2 
  10 chr10_47360087     HPrz    A    G        0      0        2 
  10 chr10_47360087     ZBoe    A    G        0      0        2 
  10 chr10_47360087     ZGre    A    G        0      0        2 
  10 chr10_47360087     ZHar    A    G        0      0        2 
  10 chr10_47360087   Sample    A    G        0      0        2 
  10 chr10_47369168     AAsi    G    T        0      0        2 
  10 chr10_47369168     AKia    G    T      0.5      1        2 
  10 chr10_47369168     AOna    G    T        0      0        2 
  10 chr10_47369168     ASom    G    T        0      0        2 
  10 chr10_47369168     HCab    G    T        0      0        2 
  10 chr10_47369168     HPrz    G    T        0      0        2 
  10 chr10_47369168     ZBoe    G    T        0      0        2 
  10 chr10_47369168     ZGre    G    T        0      0        2 
  10 chr10_47369168     ZHar    G    T        0      0        2 
  10 chr10_47369168   Sample    G    T        0      0        2 
  10 chr10_47371360     AAsi    C    T        0      0        2 
  10 chr10_47371360     AKia    C    T        0      0        2 
  10 chr10_47371360     AOna    C    T        0      0        2 
  10 chr10_47371360     ASom    C    T        0      0        2 
  10 chr10_47371360     HCab    C    T        0      0        2 
  10 chr10_47371360     HPrz    C    T      0.5      1        2 
  10 chr10_47371360     ZBoe    C    T        0      0        2 
  10 chr10_47371360     ZGre    C    T        0      0        2 
  10 chr10_47371360     ZHar    C    T        0      0        2 
  10 chr10_47371360   Sample    C    T        0      0        2 
  10 chr10_47378746     AAsi    G    A        0      0        2 
  10 chr10_47378746     AKia    G    A        0      0        2 
  10 chr10_47378746     AOna    G    A        0      0        2 
  10 chr10_47378746     ASom    G    A        0      0        2 
  10 chr10_47378746     HCab    G    A      0.5      1        2 
  10 chr10_47378746     HPrz    G    A        1      2        2 
  10 chr10_47378746     ZBoe    G    A        0      0        2 
  10 chr10_47378746     ZGre    G    A        0      0        2 
  10 chr10_47378746     ZHar    G    A        0      0        2 
  10 chr10_47378746   Sample    G    A        0      0        2 
  10 chr10_47380026     AAsi    G    C        0      0        2 
  10 chr10_47380026     AKia    G    C        0      0        2 
  10 chr10_47380026     AOna    G    C        0      0        2 
  10 chr10_47380026     ASom    G    C        0      0        2 
  10 chr10_47380026     HCab    G    C        0      0        2 
  10 chr10_47380026     HPrz    G    C        0      0        2 
  10 chr10_47380026     ZBoe    G    C        0      0        2 
  10 chr10_47380026     ZGre    G    C      0.5      1        2 
  10 chr10_47380026     ZHar    G    C        0      0        2 
  10 chr10_47380026   Sample    G    C        0      0        2 
  10 chr10_47382381     AAsi    G    A        0      0        2 
  10 chr10_47382381     AKia    G    A      0.5      1        2 
  10 chr10_47382381     AOna    G    A        0      0        2 
  10 chr10_47382381     ASom    G    A        0      0        2 
  10 chr10_47382381     HCab    G    A        0      0        2 
  10 chr10_47382381     HPrz    G    A        0      0        2 
  10 chr10_47382381     ZBoe    G    A        0      0        2 
  10 chr10_47382381     ZGre    G    A        0      0        2 
  10 chr10_47382381     ZHar    G    A        0      0        2 
  10 chr10_47382381   Sample    G    A        0      0        2 
  10 chr10_47388663     AAsi    C    T        0      0        2 
  10 chr10_47388663     AKia    C    T        0      0        2 
  10 chr10_47388663     AOna    C    T        1      2        2 
  10 chr10_47388663     ASom    C    T        0      0        2 
  10 chr10_47388663     HCab    C    T        0      0        2 
  10 chr10_47388663     HPrz    C    T        0      0        2 
  10 chr10_47388663     ZBoe    C    T        0      0        2 
  10 chr10_47388663     ZGre    C    T        0      0        2 
  10 chr10_47388663     ZHar    C    T        0      0        2 
  10 chr10_47388663   Sample    C    T        0      0        2 
  10 chr10_47390956     AAsi    C    T        0      0        2 
  10 chr10_47390956     AKia    C    T        0      0        2 
  10 chr10_47390956     AOna    C    T        0      0        2 
  10 chr10_47390956     ASom    C    T        0      0        2 
  10 chr10_47390956     HCab    C    T        0      0        2 
  10 chr10_47390956     HPrz    C    T        0      0        2 
  10 chr10_47390956     ZBoe    C    T        0      0        2 
  10 chr10_47390956     ZGre    C    T        0      0        2 
  10 chr10_47390956     ZHar    C    T        1      2        2 
  10 chr10_47390956   Sample    C    T        0      0        2 
  10 chr10_47401021     AAsi    T    C        0      0        2 
  10 chr10_47401021     AKia    T    C      0.5      1        2 
  10 chr10_47401021     AOna    T    C        0      0        2 
  10 chr10_47401021     ASom    T    C        0      0        2 
  10 chr10_47401021     HCab    T    C        0      0        2 
  10 chr10_47401021     HPrz    T    C        0      0        2 
  10 chr10_47401021     ZBoe    T    C        0      0        2 
  10 chr10_47401021     ZGre    T    C        0      0        2 
  10 chr10_47401021     ZHar    T    C        0      0        2 
  10 chr10_47401021   Sample    T    C        0      0        2 
  10 chr10_47412512     AAsi    T    C        0      0        2 
  10 chr10_47412512     AKia    T    C        0      0        2 
  10 chr10_47412512     AOna    T    C        0      0        2 
  10 chr10_47412512     ASom    T    C        0      0        2 
  10 chr10_47412512     HCab    T    C        0      0        2 
  10 chr10_47412512     HPrz    T    C        0      0        2 
  10 chr10_47412512     ZBoe    T    C        0      0        2 
  10 chr10_47412512     ZGre    T    C        0      0        2 
  10 chr10_47412512     ZHar    T    C        1      2        2 
  10 chr10_47412512   Sample    T    C        0      0        2 
  10 chr10_47413906     AAsi    A    T        0      0        2 
  10 chr10_47413906     AKia    A    T        0      0        2 
  10 chr10_47413906     AOna    A    T        1      2        2 
  10 chr10_47413906     ASom    A    T        0      0        2 
  10 chr10_47413906     HCab    A    T        0      0        2 
  10 chr10_47413906     HPrz    A    T        0      0        2 
  10 chr10_47413906     ZBoe    A    T        0      0        2 
  10 chr10_47413906     ZGre    A    T        0      0        2 
  10 chr10_47413906     ZHar    A    T        0      0        2 
  10 chr10_47413906   Sample    A    T        0      0        2 
  10 chr10_47430033     AAsi    C    G        0      0        2 
  10 chr10_47430033     AKia    C    G        0      0        2 
  10 chr10_47430033     AOna    C    G        0      0        2 
  10 chr10_47430033     ASom    C    G        0      0        2 
  10 chr10_47430033     HCab    C    G        1      2        2 
  10 chr10_47430033     HPrz    C    G        1      2        2 
  10 chr10_47430033     ZBoe    C    G        0      0        2 
  10 chr10_47430033     ZGre    C    G        0      0        2 
  10 chr10_47430033     ZHar    C    G        0      0        2 
  10 chr10_47430033   Sample    C    G        0      0        2 
  10 chr10_47448791     AAsi    T    C        0      0        2 
  10 chr10_47448791     AKia    T    C        0      0        2 
  10 chr10_47448791     AOna    T    C        0      0        2 
  10 chr10_47448791     ASom    T    C        0      0        2 
  10 chr10_47448791     HCab    T    C        0      0        2 
  10 chr10_47448791     HPrz    T    C        0      0        2 
  10 chr10_47448791     ZBoe    T    C        0      0        2 
  10 chr10_47448791     ZGre    T    C        0      0        2 
  10 chr10_47448791     ZHar    T    C        1      2        2 
  10 chr10_47448791   Sample    T    C        0      0        2 
  10 chr10_47454893     AAsi    A    G        0      0        2 
  10 chr10_47454893     AKia    A    G        0      0        2 
  10 chr10_47454893     AOna    A    G        0      0        2 
  10 chr10_47454893     ASom    A    G        0      0        2 
  10 chr10_47454893     HCab    A    G        1      2        2 
  10 chr10_47454893     HPrz    A    G        1      2        2 
  10 chr10_47454893     ZBoe    A    G        0      0        2 
  10 chr10_47454893     ZGre    A    G        0      0        2 
  10 chr10_47454893     ZHar    A    G        0      0        2 
  10 chr10_47454893   Sample    A    G        0      0        2 
  10 chr10_47455852     AAsi    G    T        0      0        2 
  10 chr10_47455852     AKia    G    T        0      0        2 
  10 chr10_47455852     AOna    G    T        0      0        2 
  10 chr10_47455852     ASom    G    T        0      0        2 
  10 chr10_47455852     HCab    G    T        0      0        2 
  10 chr10_47455852     HPrz    G    T        0      0        2 
  10 chr10_47455852     ZBoe    G    T        0      0        2 
  10 chr10_47455852     ZGre    G    T        0      0        2 
  10 chr10_47455852     ZHar    G    T      0.5      1        2 
  10 chr10_47455852   Sample    G    T        0      0        2 
  10 chr10_47461502     AAsi    A    G        0      0        2 
  10 chr10_47461502     AKia    A    G        0      0        2 
  10 chr10_47461502     AOna    A    G        0      0        2 
  10 chr10_47461502     ASom    A    G        0      0        2 
  10 chr10_47461502     HCab    A    G        0      0        2 
  10 chr10_47461502     HPrz    A    G        0      0        2 
  10 chr10_47461502     ZBoe    A    G        1      2        2 
  10 chr10_47461502     ZGre    A    G      0.5      1        2 
  10 chr10_47461502     ZHar    A    G        0      0        2 
  10 chr10_47461502   Sample    A    G        0      0        2 
  10 chr10_47470002     AAsi    T    C        0      0        2 
  10 chr10_47470002     AKia    T    C        0      0        2 
  10 chr10_47470002     AOna    T    C        0      0        2 
  10 chr10_47470002     ASom    T    C        0      0        2 
  10 chr10_47470002     HCab    T    C        0      0        2 
  10 chr10_47470002     HPrz    T    C        0      0        2 
  10 chr10_47470002     ZBoe    T    C        0      0        2 
  10 chr10_47470002     ZGre    T    C      0.5      1        2 
  10 chr10_47470002     ZHar    T    C        0      0        2 
  10 chr10_47470002   Sample    T    C        0      0        2 
  10 chr10_47470568     AAsi    A    C        0      0        2 
  10 chr10_47470568     AKia    A    C        0      0        2 
  10 chr10_47470568     AOna    A    C        0      0        2 
  10 chr10_47470568     ASom    A    C        0      0        2 
  10 chr10_47470568     HCab    A    C        1      2        2 
  10 chr10_47470568     HPrz    A    C        1      2        2 
  10 chr10_47470568     ZBoe    A    C        0      0        2 
  10 chr10_47470568     ZGre    A    C        0      0        2 
  10 chr10_47470568     ZHar    A    C        0      0        2 
  10 chr10_47470568   Sample    A    C        0      0        2 
  10 chr10_47479738     AAsi    C    T        0      0        2 
  10 chr10_47479738     AKia    C    T        0      0        2 
  10 chr10_47479738     AOna    C    T        0      0        2 
  10 chr10_47479738     ASom    C    T        0      0        2 
  10 chr10_47479738     HCab    C    T        0      0        2 
  10 chr10_47479738     HPrz    C    T        0      0        2 
  10 chr10_47479738     ZBoe    C    T        0      0        2 
  10 chr10_47479738     ZGre    C    T      0.5      1        2 
  10 chr10_47479738     ZHar    C    T        0      0        2 
  10 chr10_47479738   Sample    C    T        0      0        2 
  10 chr10_47491230     AAsi    G    C        0      0        2 
  10 chr10_47491230     AKia    G    C        0      0        2 
  10 chr10_47491230     AOna    G    C        0      0        2 
  10 chr10_47491230     ASom    G    C        0      0        2 
  10 chr10_47491230     HCab    G    C        0      0        2 
  10 chr10_47491230     HPrz    G    C        0      0        2 
  10 chr10_47491230     ZBoe    G    C        0      0        2 
  10 chr10_47491230     ZGre    G    C        0      0        2 
  10 chr10_47491230     ZHar    G    C      0.5      1        2 
  10 chr10_47491230   Sample    G    C        0      0        2 
  10 chr10_47499061     AAsi    A    G        0      0        2 
  10 chr10_47499061     AKia    A    G        0      0        2 
  10 chr10_47499061     AOna    A    G        0      0        2 
  10 chr10_47499061     ASom    A    G        0      0        2 
  10 chr10_47499061     HCab    A    G        1      2        2 
  10 chr10_47499061     HPrz    A    G        1      2        2 
  10 chr10_47499061     ZBoe    A    G        0      0        2 
  10 chr10_47499061     ZGre    A    G        0      0        2 
  10 chr10_47499061     ZHar    A    G        0      0        2 
  10 chr10_47499061   Sample    A    G        0      0        2 
  10 chr10_47499443     AAsi    C    G        0      0        2 
  10 chr10_47499443     AKia    C    G        0      0        2 
  10 chr10_47499443     AOna    C    G        0      0        2 
  10 chr10_47499443     ASom    C    G        0      0        2 
  10 chr10_47499443     HCab    C    G      0.5      1        2 
  10 chr10_47499443     HPrz    C    G        0      0        2 
  10 chr10_47499443     ZBoe    C    G        0      0        2 
  10 chr10_47499443     ZGre    C    G        0      0        2 
  10 chr10_47499443     ZHar    C    G        0      0        2 
  10 chr10_47499443   Sample    C    G        0      0        2 
  10 chr10_47503171     AAsi    C    T        0      0        2 
  10 chr10_47503171     AKia    C    T        0      0        2 
  10 chr10_47503171     AOna    C    T        0      0        2 
  10 chr10_47503171     ASom    C    T        0      0        2 
  10 chr10_47503171     HCab    C    T        0      0        2 
  10 chr10_47503171     HPrz    C    T        0      0        2 
  10 chr10_47503171     ZBoe    C    T        0      0        2 
  10 chr10_47503171     ZGre    C    T        0      0        2 
  10 chr10_47503171     ZHar    C    T        1      2        2 
  10 chr10_47503171   Sample    C    T        0      0        2 
  10 chr10_47507588     AAsi    G    A        1      2        2 
  10 chr10_47507588     AKia    G    A        0      0        2 
  10 chr10_47507588     AOna    G    A        0      0        2 
  10 chr10_47507588     ASom    G    A        1      2        2 
  10 chr10_47507588     HCab    G    A        0      0        2 
  10 chr10_47507588     HPrz    G    A        0      0        2 
  10 chr10_47507588     ZBoe    G    A        0      0        2 
  10 chr10_47507588     ZGre    G    A        0      0        2 
  10 chr10_47507588     ZHar    G    A        0      0        2 
  10 chr10_47507588   Sample    G    A        1      2        2 
  10 chr10_47522063     AAsi    A    G        0      0        2 
  10 chr10_47522063     AKia    A    G        0      0        2 
  10 chr10_47522063     AOna    A    G        0      0        2 
  10 chr10_47522063     ASom    A    G        0      0        2 
  10 chr10_47522063     HCab    A    G        1      2        2 
  10 chr10_47522063     HPrz    A    G        1      2        2 
  10 chr10_47522063     ZBoe    A    G        0      0        2 
  10 chr10_47522063     ZGre    A    G        0      0        2 
  10 chr10_47522063     ZHar    A    G        0      0        2 
  10 chr10_47522063   Sample    A    G        0      0        2 
  10 chr10_47527745     AAsi    T    C        0      0        2 
  10 chr10_47527745     AKia    T    C        0      0        2 
  10 chr10_47527745     AOna    T    C        0      0        2 
  10 chr10_47527745     ASom    T    C        0      0        2 
  10 chr10_47527745     HCab    T    C        0      0        2 
  10 chr10_47527745     HPrz    T    C        0      0        2 
  10 chr10_47527745     ZBoe    T    C        0      0        2 
  10 chr10_47527745     ZGre    T    C        0      0        2 
  10 chr10_47527745     ZHar    T    C      0.5      1        2 
  10 chr10_47527745   Sample    T    C        0      0        2 
  10 chr10_47528760     AAsi    T    C      0.5      1        2 
  10 chr10_47528760     AKia    T    C        0      0        2 
  10 chr10_47528760     AOna    T    C        0      0        2 
  10 chr10_47528760     ASom    T    C        0      0        2 
  10 chr10_47528760     HCab    T    C        0      0        2 
  10 chr10_47528760     HPrz    T    C        0      0        2 
  10 chr10_47528760     ZBoe    T    C        0      0        2 
  10 chr10_47528760     ZGre    T    C        0      0        2 
  10 chr10_47528760     ZHar    T    C        0      0        2 
  10 chr10_47528760   Sample    T    C        0      0        2 
  10 chr10_47534502     AAsi    C    T        0      0        2 
  10 chr10_47534502     AKia    C    T        0      0        2 
  10 chr10_47534502     AOna    C    T        0      0        2 
  10 chr10_47534502     ASom    C    T        0      0        2 
  10 chr10_47534502     HCab    C    T        0      0        2 
  10 chr10_47534502     HPrz    C    T        0      0        2 
  10 chr10_47534502     ZBoe    C    T        0      0        2 
  10 chr10_47534502     ZGre    C    T        0      0        2 
  10 chr10_47534502     ZHar    C    T      0.5      1        2 
  10 chr10_47534502   Sample    C    T        0      0        2 
  10 chr10_47535561     AAsi    C    G        0      0        2 
  10 chr10_47535561     AKia    C    G        0      0        2 
  10 chr10_47535561     AOna    C    G        0      0        2 
  10 chr10_47535561     ASom    C    G        0      0        2 
  10 chr10_47535561     HCab    C    G        1      2        2 
  10 chr10_47535561     HPrz    C    G        1      2        2 
  10 chr10_47535561     ZBoe    C    G        0      0        2 
  10 chr10_47535561     ZGre    C    G        0      0        2 
  10 chr10_47535561     ZHar    C    G        0      0        2 
  10 chr10_47535561   Sample    C    G        0      0        2 
  10 chr10_47535818     AAsi    A    C        0      0        2 
  10 chr10_47535818     AKia    A    C        0      0        2 
  10 chr10_47535818     AOna    A    C        0      0        2 
  10 chr10_47535818     ASom    A    C        0      0        2 
  10 chr10_47535818     HCab    A    C        1      2        2 
  10 chr10_47535818     HPrz    A    C        1      2        2 
  10 chr10_47535818     ZBoe    A    C        0      0        2 
  10 chr10_47535818     ZGre    A    C        0      0        2 
  10 chr10_47535818     ZHar    A    C        0      0        2 
  10 chr10_47535818   Sample    A    C        0      0        2 
  10 chr10_47536246     AAsi    T    C        0      0        2 
  10 chr10_47536246     AKia    T    C        0      0        2 
  10 chr10_47536246     AOna    T    C        0      0        2 
  10 chr10_47536246     ASom    T    C        0      0        2 
  10 chr10_47536246     HCab    T    C      0.5      1        2 
  10 chr10_47536246     HPrz    T    C        1      2        2 
  10 chr10_47536246     ZBoe    T    C        0      0        2 
  10 chr10_47536246     ZGre    T    C        0      0        2 
  10 chr10_47536246     ZHar    T    C        0      0        2 
  10 chr10_47536246   Sample    T    C        0      0        2 
  10 chr10_47548166     AAsi    G    A        0      0        2 
  10 chr10_47548166     AKia    G    A        0      0        2 
  10 chr10_47548166     AOna    G    A        0      0        2 
  10 chr10_47548166     ASom    G    A        0      0        2 
  10 chr10_47548166     HCab    G    A        0      0        2 
  10 chr10_47548166     HPrz    G    A        0      0        2 
  10 chr10_47548166     ZBoe    G    A      0.5      1        2 
  10 chr10_47548166     ZGre    G    A        0      0        2 
  10 chr10_47548166     ZHar    G    A        0      0        2 
  10 chr10_47548166   Sample    G    A        0      0        2 
  10 chr10_47548829     AAsi    C    A        0      0        2 
  10 chr10_47548829     AKia    C    A        0      0        2 
  10 chr10_47548829     AOna    C    A        1      2        2 
  10 chr10_47548829     ASom    C    A        0      0        2 
  10 chr10_47548829     HCab    C    A        0      0        2 
  10 chr10_47548829     HPrz    C    A        0      0        2 
  10 chr10_47548829     ZBoe    C    A        0      0        2 
  10 chr10_47548829     ZGre    C    A        0      0        2 
  10 chr10_47548829     ZHar    C    A        0      0        2 
  10 chr10_47548829   Sample    C    A        0      0        2 
  10 chr10_47555385     AAsi    G    A        1      2        2 
  10 chr10_47555385     AKia    G    A        0      0        2 
  10 chr10_47555385     AOna    G    A        0      0        2 
  10 chr10_47555385     ASom    G    A        1      2        2 
  10 chr10_47555385     HCab    G    A        0      0        2 
  10 chr10_47555385     HPrz    G    A        0      0        2 
  10 chr10_47555385     ZBoe    G    A        0      0        2 
  10 chr10_47555385     ZGre    G    A        0      0        2 
  10 chr10_47555385     ZHar    G    A        0      0        2 
  10 chr10_47555385   Sample    G    A        1      2        2 
  10 chr10_47557883     AAsi    T    C        0      0        2 
  10 chr10_47557883     AKia    T    C        0      0        2 
  10 chr10_47557883     AOna    T    C        1      2        2 
  10 chr10_47557883     ASom    T    C        0      0        2 
  10 chr10_47557883     HCab    T    C        0      0        2 
  10 chr10_47557883     HPrz    T    C        0      0        2 
  10 chr10_47557883     ZBoe    T    C        0      0        2 
  10 chr10_47557883     ZGre    T    C        0      0        2 
  10 chr10_47557883     ZHar    T    C        0      0        2 
  10 chr10_47557883   Sample    T    C        0      0        2 
  10 chr10_47565974     AAsi    A    G        0      0        2 
  10 chr10_47565974     AKia    A    G        0      0        2 
  10 chr10_47565974     AOna    A    G        0      0        2 
  10 chr10_47565974     ASom    A    G        0      0        2 
  10 chr10_47565974     HCab    A    G        1      2        2 
  10 chr10_47565974     HPrz    A    G        1      2        2 
  10 chr10_47565974     ZBoe    A    G        0      0        2 
  10 chr10_47565974     ZGre    A    G        0      0        2 
  10 chr10_47565974     ZHar    A    G        0      0        2 
  10 chr10_47565974   Sample    A    G        0      0        2 
  10 chr10_47568630     AAsi    T    C        0      0        2 
  10 chr10_47568630     AKia    T    C        0      0        2 
  10 chr10_47568630     AOna    T    C        0      0        2 
  10 chr10_47568630     ASom    T    C        0      0        2 
  10 chr10_47568630     HCab    T    C        1      2        2 
  10 chr10_47568630     HPrz    T    C        1      2        2 
  10 chr10_47568630     ZBoe    T    C        0      0        2 
  10 chr10_47568630     ZGre    T    C        0      0        2 
  10 chr10_47568630     ZHar    T    C        0      0        2 
  10 chr10_47568630   Sample    T    C        0      0        2 
  10 chr10_47571431     AAsi    C    G        0      0        2 
  10 chr10_47571431     AKia    C    G        0      0        2 
  10 chr10_47571431     AOna    C    G        0      0        2 
  10 chr10_47571431     ASom    C    G        0      0        2 
  10 chr10_47571431     HCab    C    G        0      0        2 
  10 chr10_47571431     HPrz    C    G        0      0        2 
  10 chr10_47571431     ZBoe    C    G      0.5      1        2 
  10 chr10_47571431     ZGre    C    G        0      0        2 
  10 chr10_47571431     ZHar    C    G        0      0        2 
  10 chr10_47571431   Sample    C    G        0      0        2 
  10 chr10_47587411     AAsi    G    C        0      0        2 
  10 chr10_47587411     AKia    G    C        1      2        2 
  10 chr10_47587411     AOna    G    C        0      0        2 
  10 chr10_47587411     ASom    G    C        0      0        2 
  10 chr10_47587411     HCab    G    C        0      0        2 
  10 chr10_47587411     HPrz    G    C        0      0        2 
  10 chr10_47587411     ZBoe    G    C        0      0        2 
  10 chr10_47587411     ZGre    G    C        0      0        2 
  10 chr10_47587411     ZHar    G    C        0      0        2 
  10 chr10_47587411   Sample    G    C        0      0        2 
  10 chr10_47594923     AAsi    A    G        0      0        2 
  10 chr10_47594923     AKia    A    G        0      0        2 
  10 chr10_47594923     AOna    A    G        0      0        2 
  10 chr10_47594923     ASom    A    G        0      0        2 
  10 chr10_47594923     HCab    A    G        0      0        2 
  10 chr10_47594923     HPrz    A    G        0      0        2 
  10 chr10_47594923     ZBoe    A    G        0      0        2 
  10 chr10_47594923     ZGre    A    G      0.5      1        2 
  10 chr10_47594923     ZHar    A    G      0.5      1        2 
  10 chr10_47594923   Sample    A    G        0      0        2 
  10 chr10_47600176     AAsi    T    C      0.5      1        2 
  10 chr10_47600176     AKia    T    C        0      0        2 
  10 chr10_47600176     AOna    T    C        0      0        2 
  10 chr10_47600176     ASom    T    C        0      0        2 
  10 chr10_47600176     HCab    T    C        0      0        2 
  10 chr10_47600176     HPrz    T    C        0      0        2 
  10 chr10_47600176     ZBoe    T    C        0      0        2 
  10 chr10_47600176     ZGre    T    C        0      0        2 
  10 chr10_47600176     ZHar    T    C        0      0        2 
  10 chr10_47600176   Sample    T    C        1      2        2 
  10 chr10_47600952     AAsi    T    C        0      0        2 
  10 chr10_47600952     AKia    T    C        0      0        2 
  10 chr10_47600952     AOna    T    C        1      2        2 
  10 chr10_47600952     ASom    T    C        0      0        2 
  10 chr10_47600952     HCab    T    C        0      0        2 
  10 chr10_47600952     HPrz    T    C        0      0        2 
  10 chr10_47600952     ZBoe    T    C        0      0        2 
  10 chr10_47600952     ZGre    T    C        0      0        2 
  10 chr10_47600952     ZHar    T    C        0      0        2 
  10 chr10_47600952   Sample    T    C        0      0        2 
  10 chr10_47603521     AAsi    C    T      0.5      1        2 
  10 chr10_47603521     AKia    C    T        0      0        2 
  10 chr10_47603521     AOna    C    T        0      0        2 
  10 chr10_47603521     ASom    C    T        0      0        2 
  10 chr10_47603521     HCab    C    T        0      0        2 
  10 chr10_47603521     HPrz    C    T        0      0        2 
  10 chr10_47603521     ZBoe    C    T        0      0        2 
  10 chr10_47603521     ZGre    C    T        0      0        2 
  10 chr10_47603521     ZHar    C    T        0      0        2 
  10 chr10_47603521   Sample    C    T        0      0        2 
  10 chr10_47603665     AAsi    T    C        1      2        2 
  10 chr10_47603665     AKia    T    C        0      0        2 
  10 chr10_47603665     AOna    T    C        0      0        2 
  10 chr10_47603665     ASom    T    C        1      2        2 
  10 chr10_47603665     HCab    T    C        0      0        2 
  10 chr10_47603665     HPrz    T    C        0      0        2 
  10 chr10_47603665     ZBoe    T    C        0      0        2 
  10 chr10_47603665     ZGre    T    C        0      0        2 
  10 chr10_47603665     ZHar    T    C        0      0        2 
  10 chr10_47603665   Sample    T    C        1      2        2 
  10 chr10_47630111     AAsi    G    A        0      0        2 
  10 chr10_47630111     AKia    G    A        0      0        2 
  10 chr10_47630111     AOna    G    A        0      0        2 
  10 chr10_47630111     ASom    G    A        0      0        2 
  10 chr10_47630111     HCab    G    A        0      0        2 
  10 chr10_47630111     HPrz    G    A        0      0        2 
  10 chr10_47630111     ZBoe    G    A        0      0        2 
  10 chr10_47630111     ZGre    G    A        0      0        2 
  10 chr10_47630111     ZHar    G    A        1      2        2 
  10 chr10_47630111   Sample    G    A        0      0        2 
  10 chr10_47638930     AAsi    T    G        0      0        2 
  10 chr10_47638930     AKia    T    G        0      0        2 
  10 chr10_47638930     AOna    T    G        0      0        2 
  10 chr10_47638930     ASom    T    G        0      0        2 
  10 chr10_47638930     HCab    T    G        1      2        2 
  10 chr10_47638930     HPrz    T    G        1      2        2 
  10 chr10_47638930     ZBoe    T    G        0      0        2 
  10 chr10_47638930     ZGre    T    G        0      0        2 
  10 chr10_47638930     ZHar    T    G        1      2        2 
  10 chr10_47638930   Sample    T    G        0      0        2 
  10 chr10_47638956     AAsi    C    T        0      0        2 
  10 chr10_47638956     AKia    C    T        0      0        2 
  10 chr10_47638956     AOna    C    T        0      0        2 
  10 chr10_47638956     ASom    C    T        0      0        2 
  10 chr10_47638956     HCab    C    T        0      0        2 
  10 chr10_47638956     HPrz    C    T        0      0        2 
  10 chr10_47638956     ZBoe    C    T      0.5      1        2 
  10 chr10_47638956     ZGre    C    T        0      0        2 
  10 chr10_47638956     ZHar    C    T        0      0        2 
  10 chr10_47638956   Sample    C    T        0      0        2 
  10 chr10_47642936     AAsi    C    T        0      0        2 
  10 chr10_47642936     AKia    C    T        0      0        2 
  10 chr10_47642936     AOna    C    T        0      0        2 
  10 chr10_47642936     ASom    C    T        0      0        2 
  10 chr10_47642936     HCab    C    T        0      0        2 
  10 chr10_47642936     HPrz    C    T        0      0        2 
  10 chr10_47642936     ZBoe    C    T        0      0        2 
  10 chr10_47642936     ZGre    C    T        0      0        2 
  10 chr10_47642936     ZHar    C    T        1      2        2 
  10 chr10_47642936   Sample    C    T        0      0        2 
  10 chr10_47643909     AAsi    G    A        0      0        2 
  10 chr10_47643909     AKia    G    A        0      0        2 
  10 chr10_47643909     AOna    G    A        0      0        2 
  10 chr10_47643909     ASom    G    A        0      0        2 
  10 chr10_47643909     HCab    G    A        0      0        2 
  10 chr10_47643909     HPrz    G    A        0      0        2 
  10 chr10_47643909     ZBoe    G    A        0      0        2 
  10 chr10_47643909     ZGre    G    A      0.5      1        2 
  10 chr10_47643909     ZHar    G    A        0      0        2 
  10 chr10_47643909   Sample    G    A        0      0        2 
  10 chr10_47648819     AAsi    C    T        0      0        2 
  10 chr10_47648819     AKia    C    T        0      0        2 
  10 chr10_47648819     AOna    C    T      0.5      1        2 
  10 chr10_47648819     ASom    C    T        0      0        2 
  10 chr10_47648819     HCab    C    T        0      0        2 
  10 chr10_47648819     HPrz    C    T        0      0        2 
  10 chr10_47648819     ZBoe    C    T        0      0        2 
  10 chr10_47648819     ZGre    C    T        0      0        2 
  10 chr10_47648819     ZHar    C    T        0      0        2 
  10 chr10_47648819   Sample    C    T        0      0        2 
  10 chr10_47649875     AAsi    G    A        0      0        2 
  10 chr10_47649875     AKia    G    A        0      0        2 
  10 chr10_47649875     AOna    G    A        0      0        2 
  10 chr10_47649875     ASom    G    A        0      0        2 
  10 chr10_47649875     HCab    G    A        0      0        2 
  10 chr10_47649875     HPrz    G    A      0.5      1        2 
  10 chr10_47649875     ZBoe    G    A        0      0        2 
  10 chr10_47649875     ZGre    G    A        0      0        2 
  10 chr10_47649875     ZHar    G    A        0      0        2 
  10 chr10_47649875   Sample    G    A        0      0        2 
  10 chr10_47661349     AAsi    G    A        0      0        2 
  10 chr10_47661349     AKia    G    A        0      0        2 
  10 chr10_47661349     AOna    G    A        0      0        2 
  10 chr10_47661349     ASom    G    A        0      0        2 
  10 chr10_47661349     HCab    G    A        0      0        2 
  10 chr10_47661349     HPrz    G    A      0.5      1        2 
  10 chr10_47661349     ZBoe    G    A        0      0        2 
  10 chr10_47661349     ZGre    G    A        0      0        2 
  10 chr10_47661349     ZHar    G    A        0      0        2 
  10 chr10_47661349   Sample    G    A        0      0        2 
  10 chr10_47662762     AAsi    A    C        0      0        2 
  10 chr10_47662762     AKia    A    C        0      0        2 
  10 chr10_47662762     AOna    A    C        0      0        2 
  10 chr10_47662762     ASom    A    C        0      0        2 
  10 chr10_47662762     HCab    A    C        1      2        2 
  10 chr10_47662762     HPrz    A    C        1      2        2 
  10 chr10_47662762     ZBoe    A    C        0      0        2 
  10 chr10_47662762     ZGre    A    C        0      0        2 
  10 chr10_47662762     ZHar    A    C        0      0        2 
  10 chr10_47662762   Sample    A    C        0      0        2 
  10 chr10_47665561     AAsi    A    G        0      0        2 
  10 chr10_47665561     AKia    A    G        0      0        2 
  10 chr10_47665561     AOna    A    G        0      0        2 
  10 chr10_47665561     ASom    A    G        0      0        2 
  10 chr10_47665561     HCab    A    G      0.5      1        2 
  10 chr10_47665561     HPrz    A    G        0      0        2 
  10 chr10_47665561     ZBoe    A    G        0      0        2 
  10 chr10_47665561     ZGre    A    G        0      0        2 
  10 chr10_47665561     ZHar    A    G        0      0        2 
  10 chr10_47665561   Sample    A    G        0      0        2 
  10 chr10_47683921     AAsi    G    A        0      0        2 
  10 chr10_47683921     AKia    G    A        0      0        2 
  10 chr10_47683921     AOna    G    A        0      0        2 
  10 chr10_47683921     ASom    G    A        0      0        2 
  10 chr10_47683921     HCab    G    A        0      0        2 
  10 chr10_47683921     HPrz    G    A        0      0        2 
  10 chr10_47683921     ZBoe    G    A        0      0        2 
  10 chr10_47683921     ZGre    G    A        1      2        2 
  10 chr10_47683921     ZHar    G    A        0      0        2 
  10 chr10_47683921   Sample    G    A        0      0        2 
  10 chr10_47688183     AAsi    G    T        1      2        2 
  10 chr10_47688183     AKia    G    T        0      0        2 
  10 chr10_47688183     AOna    G    T        0      0        2 
  10 chr10_47688183     ASom    G    T        1      2        2 
  10 chr10_47688183     HCab    G    T        0      0        2 
  10 chr10_47688183     HPrz    G    T        0      0        2 
  10 chr10_47688183     ZBoe    G    T        0      0        2 
  10 chr10_47688183     ZGre    G    T        0      0        2 
  10 chr10_47688183     ZHar    G    T        0      0        2 
  10 chr10_47688183   Sample    G    T        1      2        2 
  10 chr10_47695565     AAsi    T    C        0      0        2 
  10 chr10_47695565     AKia    T    C        0      0        2 
  10 chr10_47695565     AOna    T    C        0      0        2 
  10 chr10_47695565     ASom    T    C        0      0        2 
  10 chr10_47695565     HCab    T    C        0      0        2 
  10 chr10_47695565     HPrz    T    C        0      0        2 
  10 chr10_47695565     ZBoe    T    C        0      0        2 
  10 chr10_47695565     ZGre    T    C        0      0        2 
  10 chr10_47695565     ZHar    T    C        1      2        2 
  10 chr10_47695565   Sample    T    C        0      0        2 
  10 chr10_47704216     AAsi    G    T        0      0        2 
  10 chr10_47704216     AKia    G    T        0      0        2 
  10 chr10_47704216     AOna    G    T      0.5      1        2 
  10 chr10_47704216     ASom    G    T        0      0        2 
  10 chr10_47704216     HCab    G    T        0      0        2 
  10 chr10_47704216     HPrz    G    T        0      0        2 
  10 chr10_47704216     ZBoe    G    T        0      0        2 
  10 chr10_47704216     ZGre    G    T        0      0        2 
  10 chr10_47704216     ZHar    G    T        0      0        2 
  10 chr10_47704216   Sample    G    T        0      0        2 
  10 chr10_47718676     AAsi    T    G        0      0        2 
  10 chr10_47718676     AKia    T    G        0      0        2 
  10 chr10_47718676     AOna    T    G        0      0        2 
  10 chr10_47718676     ASom    T    G        0      0        2 
  10 chr10_47718676     HCab    T    G      0.5      1        2 
  10 chr10_47718676     HPrz    T    G        0      0        2 
  10 chr10_47718676     ZBoe    T    G        0      0        2 
  10 chr10_47718676     ZGre    T    G        0      0        2 
  10 chr10_47718676     ZHar    T    G        0      0        2 
  10 chr10_47718676   Sample    T    G        0      0        2 
  10 chr10_47719223     AAsi    G    A        0      0        2 
  10 chr10_47719223     AKia    G    A        0      0        2 
  10 chr10_47719223     AOna    G    A        0      0        2 
  10 chr10_47719223     ASom    G    A        0      0        2 
  10 chr10_47719223     HCab    G    A        0      0        2 
  10 chr10_47719223     HPrz    G    A      0.5      1        2 
  10 chr10_47719223     ZBoe    G    A        0      0        2 
  10 chr10_47719223     ZGre    G    A        0      0        2 
  10 chr10_47719223     ZHar    G    A        0      0        2 
  10 chr10_47719223   Sample    G    A        0      0        2 
  10 chr10_47719316     AAsi    G    T        0      0        2 
  10 chr10_47719316     AKia    G    T        0      0        2 
  10 chr10_47719316     AOna    G    T        0      0        2 
  10 chr10_47719316     ASom    G    T        0      0        2 
  10 chr10_47719316     HCab    G    T      0.5      1        2 
  10 chr10_47719316     HPrz    G    T        0      0        2 
  10 chr10_47719316     ZBoe    G    T        0      0        2 
  10 chr10_47719316     ZGre    G    T        0      0        2 
  10 chr10_47719316     ZHar    G    T        0      0        2 
  10 chr10_47719316   Sample    G    T        0      0        2 
  10 chr10_47720401     AAsi    T    C        0      0        2 
  10 chr10_47720401     AKia    T    C        0      0        2 
  10 chr10_47720401     AOna    T    C      0.5      1        2 
  10 chr10_47720401     ASom    T    C        0      0        2 
  10 chr10_47720401     HCab    T    C        0      0        2 
  10 chr10_47720401     HPrz    T    C        0      0        2 
  10 chr10_47720401     ZBoe    T    C        0      0        2 
  10 chr10_47720401     ZGre    T    C        0      0        2 
  10 chr10_47720401     ZHar    T    C        0      0        2 
  10 chr10_47720401   Sample    T    C        0      0        2 
  10 chr10_47722151     AAsi    C    A        0      0        2 
  10 chr10_47722151     AKia    C    A        0      0        2 
  10 chr10_47722151     AOna    C    A        0      0        2 
  10 chr10_47722151     ASom    C    A        0      0        2 
  10 chr10_47722151     HCab    C    A        0      0        2 
  10 chr10_47722151     HPrz    C    A        0      0        2 
  10 chr10_47722151     ZBoe    C    A        0      0        2 
  10 chr10_47722151     ZGre    C    A        1      2        2 
  10 chr10_47722151     ZHar    C    A        0      0        2 
  10 chr10_47722151   Sample    C    A        0      0        2 
  10 chr10_47727782     AAsi    T    C        0      0        2 
  10 chr10_47727782     AKia    T    C        0      0        2 
  10 chr10_47727782     AOna    T    C        0      0        2 
  10 chr10_47727782     ASom    T    C        0      0        2 
  10 chr10_47727782     HCab    T    C        1      2        2 
  10 chr10_47727782     HPrz    T    C        1      2        2 
  10 chr10_47727782     ZBoe    T    C        0      0        2 
  10 chr10_47727782     ZGre    T    C        0      0        2 
  10 chr10_47727782     ZHar    T    C        0      0        2 
  10 chr10_47727782   Sample    T    C        0      0        2 
  10 chr10_47727949     AAsi    T    C        0      0        2 
  10 chr10_47727949     AKia    T    C        0      0        2 
  10 chr10_47727949     AOna    T    C        0      0        2 
  10 chr10_47727949     ASom    T    C        0      0        2 
  10 chr10_47727949     HCab    T    C        0      0        2 
  10 chr10_47727949     HPrz    T    C        0      0        2 
  10 chr10_47727949     ZBoe    T    C      0.5      1        2 
  10 chr10_47727949     ZGre    T    C        1      2        2 
  10 chr10_47727949     ZHar    T    C        1      2        2 
  10 chr10_47727949   Sample    T    C        0      0        2 
  10 chr10_47729979     AAsi    A    C        0      0        2 
  10 chr10_47729979     AKia    A    C        1      2        2 
  10 chr10_47729979     AOna    A    C      0.5      1        2 
  10 chr10_47729979     ASom    A    C        0      0        2 
  10 chr10_47729979     HCab    A    C        0      0        2 
  10 chr10_47729979     HPrz    A    C        0      0        2 
  10 chr10_47729979     ZBoe    A    C        0      0        2 
  10 chr10_47729979     ZGre    A    C        0      0        2 
  10 chr10_47729979     ZHar    A    C        0      0        2 
  10 chr10_47729979   Sample    A    C        0      0        2 
  10 chr10_47730056     AAsi    C    T        0      0        2 
  10 chr10_47730056     AKia    C    T        1      2        2 
  10 chr10_47730056     AOna    C    T        1      2        2 
  10 chr10_47730056     ASom    C    T        0      0        2 
  10 chr10_47730056     HCab    C    T        0      0        2 
  10 chr10_47730056     HPrz    C    T        0      0        2 
  10 chr10_47730056     ZBoe    C    T        0      0        2 
  10 chr10_47730056     ZGre    C    T        0      0        2 
  10 chr10_47730056     ZHar    C    T        0      0        2 
  10 chr10_47730056   Sample    C    T        0      0        2 
  10 chr10_47733753     AAsi    T    A        0      0        2 
  10 chr10_47733753     AKia    T    A        0      0        2 
  10 chr10_47733753     AOna    T    A        0      0        2 
  10 chr10_47733753     ASom    T    A        0      0        2 
  10 chr10_47733753     HCab    T    A        1      2        2 
  10 chr10_47733753     HPrz    T    A        1      2        2 
  10 chr10_47733753     ZBoe    T    A        0      0        2 
  10 chr10_47733753     ZGre    T    A        0      0        2 
  10 chr10_47733753     ZHar    T    A        0      0        2 
  10 chr10_47733753   Sample    T    A        0      0        2 
  10 chr10_47745631     AAsi    G    A        0      0        2 
  10 chr10_47745631     AKia    G    A        0      0        2 
  10 chr10_47745631     AOna    G    A        0      0        2 
  10 chr10_47745631     ASom    G    A        0      0        2 
  10 chr10_47745631     HCab    G    A      0.5      1        2 
  10 chr10_47745631     HPrz    G    A        0      0        2 
  10 chr10_47745631     ZBoe    G    A        0      0        2 
  10 chr10_47745631     ZGre    G    A        0      0        2 
  10 chr10_47745631     ZHar    G    A        0      0        2 
  10 chr10_47745631   Sample    G    A        0      0        2 
  10 chr10_47750770     AAsi    C    G        1      2        2 
  10 chr10_47750770     AKia    C    G        0      0        2 
  10 chr10_47750770     AOna    C    G        0      0        2 
  10 chr10_47750770     ASom    C    G        1      2        2 
  10 chr10_47750770     HCab    C    G        0      0        2 
  10 chr10_47750770     HPrz    C    G        0      0        2 
  10 chr10_47750770     ZBoe    C    G        0      0        2 
  10 chr10_47750770     ZGre    C    G        0      0        2 
  10 chr10_47750770     ZHar    C    G        0      0        2 
  10 chr10_47750770   Sample    C    G        1      2        2 
  10 chr10_47761585     AAsi    C    T        0      0        2 
  10 chr10_47761585     AKia    C    T        0      0        2 
  10 chr10_47761585     AOna    C    T        0      0        2 
  10 chr10_47761585     ASom    C    T        0      0        2 
  10 chr10_47761585     HCab    C    T        1      2        2 
  10 chr10_47761585     HPrz    C    T        1      2        2 
  10 chr10_47761585     ZBoe    C    T        0      0        2 
  10 chr10_47761585     ZGre    C    T        0      0        2 
  10 chr10_47761585     ZHar    C    T        0      0        2 
  10 chr10_47761585   Sample    C    T        0      0        2 
  10 chr10_47765564     AAsi    C    G      0.5      1        2 
  10 chr10_47765564     AKia    C    G        0      0        2 
  10 chr10_47765564     AOna    C    G        0      0        2 
  10 chr10_47765564     ASom    C    G        1      2        2 
  10 chr10_47765564     HCab    C    G        0      0        2 
  10 chr10_47765564     HPrz    C    G        0      0        2 
  10 chr10_47765564     ZBoe    C    G        0      0        2 
  10 chr10_47765564     ZGre    C    G        0      0        2 
  10 chr10_47765564     ZHar    C    G        0      0        2 
  10 chr10_47765564   Sample    C    G        0      0        2 
  10 chr10_47773830     AAsi    C    T        0      0        2 
  10 chr10_47773830     AKia    C    T        0      0        2 
  10 chr10_47773830     AOna    C    T        0      0        2 
  10 chr10_47773830     ASom    C    T        0      0        2 
  10 chr10_47773830     HCab    C    T        0      0        2 
  10 chr10_47773830     HPrz    C    T        0      0        2 
  10 chr10_47773830     ZBoe    C    T        0      0        2 
  10 chr10_47773830     ZGre    C    T      0.5      1        2 
  10 chr10_47773830     ZHar    C    T        0      0        2 
  10 chr10_47773830   Sample    C    T        0      0        2 
  10 chr10_47774512     AAsi    C    G        0      0        2 
  10 chr10_47774512     AKia    C    G        0      0        2 
  10 chr10_47774512     AOna    C    G        0      0        2 
  10 chr10_47774512     ASom    C    G        0      0        2 
  10 chr10_47774512     HCab    C    G        0      0        2 
  10 chr10_47774512     HPrz    C    G        0      0        2 
  10 chr10_47774512     ZBoe    C    G        0      0        2 
  10 chr10_47774512     ZGre    C    G        0      0        2 
  10 chr10_47774512     ZHar    C    G      0.5      1        2 
  10 chr10_47774512   Sample    C    G        0      0        2 
  10 chr10_47778590     AAsi    T    C        0      0        2 
  10 chr10_47778590     AKia    T    C        0      0        2 
  10 chr10_47778590     AOna    T    C        0      0        2 
  10 chr10_47778590     ASom    T    C        0      0        2 
  10 chr10_47778590     HCab    T    C        1      2        2 
  10 chr10_47778590     HPrz    T    C        0      0        2 
  10 chr10_47778590     ZBoe    T    C        0      0        2 
  10 chr10_47778590     ZGre    T    C        0      0        2 
  10 chr10_47778590     ZHar    T    C        0      0        2 
  10 chr10_47778590   Sample    T    C        0      0        2 
  10 chr10_47778629     AAsi    C    T        0      0        2 
  10 chr10_47778629     AKia    C    T        0      0        2 
  10 chr10_47778629     AOna    C    T        0      0        2 
  10 chr10_47778629     ASom    C    T        0      0        2 
  10 chr10_47778629     HCab    C    T        1      2        2 
  10 chr10_47778629     HPrz    C    T      0.5      1        2 
  10 chr10_47778629     ZBoe    C    T        0      0        2 
  10 chr10_47778629     ZGre    C    T        0      0        2 
  10 chr10_47778629     ZHar    C    T        0      0        2 
  10 chr10_47778629   Sample    C    T        0      0        2 
  10 chr10_47779754     AAsi    T    C        0      0        2 
  10 chr10_47779754     AKia    T    C        0      0        2 
  10 chr10_47779754     AOna    T    C        0      0        2 
  10 chr10_47779754     ASom    T    C        0      0        2 
  10 chr10_47779754     HCab    T    C        0      0        2 
  10 chr10_47779754     HPrz    T    C      0.5      1        2 
  10 chr10_47779754     ZBoe    T    C        0      0        2 
  10 chr10_47779754     ZGre    T    C        0      0        2 
  10 chr10_47779754     ZHar    T    C        0      0        2 
  10 chr10_47779754   Sample    T    C        0      0        2 
  10 chr10_47780384     AAsi    A    C        0      0        2 
  10 chr10_47780384     AKia    A    C        0      0        2 
  10 chr10_47780384     AOna    A    C        0      0        2 
  10 chr10_47780384     ASom    A    C        0      0        2 
  10 chr10_47780384     HCab    A    C        0      0        2 
  10 chr10_47780384     HPrz    A    C        0      0        2 
  10 chr10_47780384     ZBoe    A    C        0      0        2 
  10 chr10_47780384     ZGre    A    C        0      0        2 
  10 chr10_47780384     ZHar    A    C      0.5      1        2 
  10 chr10_47780384   Sample    A    C        0      0        2 
  10 chr10_47791228     AAsi    T    G        0      0        2 
  10 chr10_47791228     AKia    T    G        0      0        2 
  10 chr10_47791228     AOna    T    G        0      0        2 
  10 chr10_47791228     ASom    T    G        0      0        2 
  10 chr10_47791228     HCab    T    G        0      0        2 
  10 chr10_47791228     HPrz    T    G        0      0        2 
  10 chr10_47791228     ZBoe    T    G        1      2        2 
  10 chr10_47791228     ZGre    T    G        1      2        2 
  10 chr10_47791228     ZHar    T    G      0.5      1        2 
  10 chr10_47791228   Sample    T    G        0      0        2 
  10 chr10_47800149     AAsi    G    A        0      0        2 
  10 chr10_47800149     AKia    G    A        0      0        2 
  10 chr10_47800149     AOna    G    A        0      0        2 
  10 chr10_47800149     ASom    G    A        0      0        2 
  10 chr10_47800149     HCab    G    A        1      2        2 
  10 chr10_47800149     HPrz    G    A        1      2        2 
  10 chr10_47800149     ZBoe    G    A        0      0        2 
  10 chr10_47800149     ZGre    G    A        0      0        2 
  10 chr10_47800149     ZHar    G    A        0      0        2 
  10 chr10_47800149   Sample    G    A        0      0        2 
  10 chr10_47802757     AAsi    T    G        0      0        2 
  10 chr10_47802757     AKia    T    G        0      0        2 
  10 chr10_47802757     AOna    T    G      0.5      1        2 
  10 chr10_47802757     ASom    T    G        0      0        2 
  10 chr10_47802757     HCab    T    G        0      0        2 
  10 chr10_47802757     HPrz    T    G        0      0        2 
  10 chr10_47802757     ZBoe    T    G        0      0        2 
  10 chr10_47802757     ZGre    T    G        0      0        2 
  10 chr10_47802757     ZHar    T    G        0      0        2 
  10 chr10_47802757   Sample    T    G        0      0        2 
  10 chr10_47807951     AAsi    T    C        0      0        2 
  10 chr10_47807951     AKia    T    C        0      0        2 
  10 chr10_47807951     AOna    T    C        0      0        2 
  10 chr10_47807951     ASom    T    C        0      0        2 
  10 chr10_47807951     HCab    T    C        1      2        2 
  10 chr10_47807951     HPrz    T    C        1      2        2 
  10 chr10_47807951     ZBoe    T    C        0      0        2 
  10 chr10_47807951     ZGre    T    C        0      0        2 
  10 chr10_47807951     ZHar    T    C        0      0        2 
  10 chr10_47807951   Sample    T    C        0      0        2 
  10 chr10_47814964     AAsi    T    C        0      0        2 
  10 chr10_47814964     AKia    T    C        0      0        2 
  10 chr10_47814964     AOna    T    C      0.5      1        2 
  10 chr10_47814964     ASom    T    C        0      0        2 
  10 chr10_47814964     HCab    T    C        0      0        2 
  10 chr10_47814964     HPrz    T    C        0      0        2 
  10 chr10_47814964     ZBoe    T    C        0      0        2 
  10 chr10_47814964     ZGre    T    C        0      0        2 
  10 chr10_47814964     ZHar    T    C        0      0        2 
  10 chr10_47814964   Sample    T    C        0      0        2 
  10 chr10_47823627     AAsi    C    A        0      0        2 
  10 chr10_47823627     AKia    C    A        0      0        2 
  10 chr10_47823627     AOna    C    A        0      0        2 
  10 chr10_47823627     ASom    C    A        0      0        2 
  10 chr10_47823627     HCab    C    A        0      0        2 
  10 chr10_47823627     HPrz    C    A        0      0        2 
  10 chr10_47823627     ZBoe    C    A      0.5      1        2 
  10 chr10_47823627     ZGre    C    A        0      0        2 
  10 chr10_47823627     ZHar    C    A        0      0        2 
  10 chr10_47823627   Sample    C    A        0      0        2 
  10 chr10_47824831     AAsi    T    A        0      0        2 
  10 chr10_47824831     AKia    T    A        0      0        2 
  10 chr10_47824831     AOna    T    A        0      0        2 
  10 chr10_47824831     ASom    T    A        0      0        2 
  10 chr10_47824831     HCab    T    A        1      2        2 
  10 chr10_47824831     HPrz    T    A        1      2        2 
  10 chr10_47824831     ZBoe    T    A        0      0        2 
  10 chr10_47824831     ZGre    T    A        0      0        2 
  10 chr10_47824831     ZHar    T    A        0      0        2 
  10 chr10_47824831   Sample    T    A        0      0        2 
  10 chr10_47828568     AAsi    T    A        0      0        2 
  10 chr10_47828568     AKia    T    A        0      0        2 
  10 chr10_47828568     AOna    T    A        0      0        2 
  10 chr10_47828568     ASom    T    A        0      0        2 
  10 chr10_47828568     HCab    T    A        1      2        2 
  10 chr10_47828568     HPrz    T    A        1      2        2 
  10 chr10_47828568     ZBoe    T    A        0      0        2 
  10 chr10_47828568     ZGre    T    A        0      0        2 
  10 chr10_47828568     ZHar    T    A        0      0        2 
  10 chr10_47828568   Sample    T    A        0      0        2 
  10 chr10_47829688     AAsi    C    T        1      2        2 
  10 chr10_47829688     AKia    C    T        0      0        2 
  10 chr10_47829688     AOna    C    T        0      0        2 
  10 chr10_47829688     ASom    C    T        1      2        2 
  10 chr10_47829688     HCab    C    T        0      0        2 
  10 chr10_47829688     HPrz    C    T        0      0        2 
  10 chr10_47829688     ZBoe    C    T        0      0        2 
  10 chr10_47829688     ZGre    C    T        0      0        2 
  10 chr10_47829688     ZHar    C    T        0      0        2 
  10 chr10_47829688   Sample    C    T        1      2        2 
  10 chr10_47845715     AAsi    C    G        0      0        2 
  10 chr10_47845715     AKia    C    G        0      0        2 
  10 chr10_47845715     AOna    C    G        0      0        2 
  10 chr10_47845715     ASom    C    G        0      0        2 
  10 chr10_47845715     HCab    C    G        1      2        2 
  10 chr10_47845715     HPrz    C    G        1      2        2 
  10 chr10_47845715     ZBoe    C    G        0      0        2 
  10 chr10_47845715     ZGre    C    G        0      0        2 
  10 chr10_47845715     ZHar    C    G        0      0        2 
  10 chr10_47845715   Sample    C    G        0      0        2 
  10 chr10_47853528     AAsi    G    T        0      0        2 
  10 chr10_47853528     AKia    G    T        0      0        2 
  10 chr10_47853528     AOna    G    T        0      0        2 
  10 chr10_47853528     ASom    G    T        0      0        2 
  10 chr10_47853528     HCab    G    T        0      0        2 
  10 chr10_47853528     HPrz    G    T        1      2        2 
  10 chr10_47853528     ZBoe    G    T        0      0        2 
  10 chr10_47853528     ZGre    G    T        0      0        2 
  10 chr10_47853528     ZHar    G    T        0      0        2 
  10 chr10_47853528   Sample    G    T        0      0        2 
  10 chr10_47868371     AAsi    G    C        0      0        2 
  10 chr10_47868371     AKia    G    C        0      0        2 
  10 chr10_47868371     AOna    G    C        0      0        2 
  10 chr10_47868371     ASom    G    C        0      0        2 
  10 chr10_47868371     HCab    G    C      0.5      1        2 
  10 chr10_47868371     HPrz    G    C        0      0        2 
  10 chr10_47868371     ZBoe    G    C        0      0        2 
  10 chr10_47868371     ZGre    G    C        0      0        2 
  10 chr10_47868371     ZHar    G    C        0      0        2 
  10 chr10_47868371   Sample    G    C        0      0        2 
  10 chr10_47869746     AAsi    A    G        0      0        2 
  10 chr10_47869746     AKia    A    G        0      0        2 
  10 chr10_47869746     AOna    A    G        0      0        2 
  10 chr10_47869746     ASom    A    G        0      0        2 
  10 chr10_47869746     HCab    A    G        1      2        2 
  10 chr10_47869746     HPrz    A    G        1      2        2 
  10 chr10_47869746     ZBoe    A    G        0      0        2 
  10 chr10_47869746     ZGre    A    G        0      0        2 
  10 chr10_47869746     ZHar    A    G        0      0        2 
  10 chr10_47869746   Sample    A    G        0      0        2 
  10 chr10_47874851     AAsi    A    G        0      0        2 
  10 chr10_47874851     AKia    A    G        0      0        2 
  10 chr10_47874851     AOna    A    G        0      0        2 
  10 chr10_47874851     ASom    A    G        1      2        2 
  10 chr10_47874851     HCab    A    G        0      0        2 
  10 chr10_47874851     HPrz    A    G        0      0        2 
  10 chr10_47874851     ZBoe    A    G        0      0        2 
  10 chr10_47874851     ZGre    A    G        0      0        2 
  10 chr10_47874851     ZHar    A    G        0      0        2 
  10 chr10_47874851   Sample    A    G        0      0        2 
  10 chr10_47879229     AAsi    G    A        0      0        2 
  10 chr10_47879229     AKia    G    A        0      0        2 
  10 chr10_47879229     AOna    G    A        0      0        2 
  10 chr10_47879229     ASom    G    A        0      0        2 
  10 chr10_47879229     HCab    G    A      0.5      1        2 
  10 chr10_47879229     HPrz    G    A        1      2        2 
  10 chr10_47879229     ZBoe    G    A        0      0        2 
  10 chr10_47879229     ZGre    G    A        0      0        2 
  10 chr10_47879229     ZHar    G    A        0      0        2 
  10 chr10_47879229   Sample    G    A        0      0        2 
  10 chr10_47880707     AAsi    A    T        0      0        2 
  10 chr10_47880707     AKia    A    T        0      0        2 
  10 chr10_47880707     AOna    A    T        0      0        2 
  10 chr10_47880707     ASom    A    T        0      0        2 
  10 chr10_47880707     HCab    A    T        1      2        2 
  10 chr10_47880707     HPrz    A    T        1      2        2 
  10 chr10_47880707     ZBoe    A    T        0      0        2 
  10 chr10_47880707     ZGre    A    T        0      0        2 
  10 chr10_47880707     ZHar    A    T        0      0        2 
  10 chr10_47880707   Sample    A    T        0      0        2 
  10 chr10_47883449     AAsi    C    T        0      0        2 
  10 chr10_47883449     AKia    C    T        0      0        2 
  10 chr10_47883449     AOna    C    T        0      0        2 
  10 chr10_47883449     ASom    C    T        1      2        2 
  10 chr10_47883449     HCab    C    T        0      0        2 
  10 chr10_47883449     HPrz    C    T        0      0        2 
  10 chr10_47883449     ZBoe    C    T        0      0        2 
  10 chr10_47883449     ZGre    C    T        0      0        2 
  10 chr10_47883449     ZHar    C    T        0      0        2 
  10 chr10_47883449   Sample    C    T        0      0        2 
  10 chr10_47888294     AAsi    C    G        0      0        2 
  10 chr10_47888294     AKia    C    G        0      0        2 
  10 chr10_47888294     AOna    C    G        0      0        2 
  10 chr10_47888294     ASom    C    G        0      0        2 
  10 chr10_47888294     HCab    C    G        0      0        2 
  10 chr10_47888294     HPrz    C    G        0      0        2 
  10 chr10_47888294     ZBoe    C    G      0.5      1        2 
  10 chr10_47888294     ZGre    C    G        0      0        2 
  10 chr10_47888294     ZHar    C    G        0      0        2 
  10 chr10_47888294   Sample    C    G        0      0        2 
  10 chr10_47896772     AAsi    T    A        0      0        2 
  10 chr10_47896772     AKia    T    A        0      0        2 
  10 chr10_47896772     AOna    T    A        0      0        2 
  10 chr10_47896772     ASom    T    A        0      0        2 
  10 chr10_47896772     HCab    T    A        0      0        2 
  10 chr10_47896772     HPrz    T    A      0.5      1        2 
  10 chr10_47896772     ZBoe    T    A        0      0        2 
  10 chr10_47896772     ZGre    T    A        0      0        2 
  10 chr10_47896772     ZHar    T    A        0      0        2 
  10 chr10_47896772   Sample    T    A        0      0        2 
  10 chr10_47897591     AAsi    T    C        0      0        2 
  10 chr10_47897591     AKia    T    C        0      0        2 
  10 chr10_47897591     AOna    T    C        0      0        2 
  10 chr10_47897591     ASom    T    C        0      0        2 
  10 chr10_47897591     HCab    T    C        0      0        2 
  10 chr10_47897591     HPrz    T    C        0      0        2 
  10 chr10_47897591     ZBoe    T    C        0      0        2 
  10 chr10_47897591     ZGre    T    C        0      0        2 
  10 chr10_47897591     ZHar    T    C        1      2        2 
  10 chr10_47897591   Sample    T    C        0      0        2 
  10 chr10_47900933     AAsi    A    G        0      0        2 
  10 chr10_47900933     AKia    A    G        0      0        2 
  10 chr10_47900933     AOna    A    G        0      0        2 
  10 chr10_47900933     ASom    A    G        0      0        2 
  10 chr10_47900933     HCab    A    G        0      0        2 
  10 chr10_47900933     HPrz    A    G      0.5      1        2 
  10 chr10_47900933     ZBoe    A    G        0      0        2 
  10 chr10_47900933     ZGre    A    G        0      0        2 
  10 chr10_47900933     ZHar    A    G        0      0        2 
  10 chr10_47900933   Sample    A    G        0      0        2 
  10 chr10_47904477     AAsi    A    T        1      2        2 
  10 chr10_47904477     AKia    A    T        0      0        2 
  10 chr10_47904477     AOna    A    T        0      0        2 
  10 chr10_47904477     ASom    A    T        1      2        2 
  10 chr10_47904477     HCab    A    T        0      0        2 
  10 chr10_47904477     HPrz    A    T        0      0        2 
  10 chr10_47904477     ZBoe    A    T        0      0        2 
  10 chr10_47904477     ZGre    A    T        0      0        2 
  10 chr10_47904477     ZHar    A    T        0      0        2 
  10 chr10_47904477   Sample    A    T        1      2        2 
  10 chr10_47905196     AAsi    C    T        0      0        2 
  10 chr10_47905196     AKia    C    T        0      0        2 
  10 chr10_47905196     AOna    C    T        0      0        2 
  10 chr10_47905196     ASom    C    T        1      2        2 
  10 chr10_47905196     HCab    C    T        0      0        2 
  10 chr10_47905196     HPrz    C    T        0      0        2 
  10 chr10_47905196     ZBoe    C    T        0      0        2 
  10 chr10_47905196     ZGre    C    T        0      0        2 
  10 chr10_47905196     ZHar    C    T        0      0        2 
  10 chr10_47905196   Sample    C    T        0      0        2 
  10 chr10_47911828     AAsi    C    T        0      0        2 
  10 chr10_47911828     AKia    C    T        0      0        2 
  10 chr10_47911828     AOna    C    T        0      0        2 
  10 chr10_47911828     ASom    C    T        0      0        2 
  10 chr10_47911828     HCab    C    T        0      0        2 
  10 chr10_47911828     HPrz    C    T      0.5      1        2 
  10 chr10_47911828     ZBoe    C    T        0      0        2 
  10 chr10_47911828     ZGre    C    T        0      0        2 
  10 chr10_47911828     ZHar    C    T        0      0        2 
  10 chr10_47911828   Sample    C    T        0      0        2 
  10 chr10_47924554     AAsi    C    G        0      0        2 
  10 chr10_47924554     AKia    C    G        0      0        2 
  10 chr10_47924554     AOna    C    G        0      0        2 
  10 chr10_47924554     ASom    C    G        0      0        2 
  10 chr10_47924554     HCab    C    G        0      0        2 
  10 chr10_47924554     HPrz    C    G        0      0        2 
  10 chr10_47924554     ZBoe    C    G      0.5      1        2 
  10 chr10_47924554     ZGre    C    G        0      0        2 
  10 chr10_47924554     ZHar    C    G        0      0        2 
  10 chr10_47924554   Sample    C    G        0      0        2 
  10 chr10_47926267     AAsi    T    A        0      0        2 
  10 chr10_47926267     AKia    T    A        0      0        2 
  10 chr10_47926267     AOna    T    A        0      0        2 
  10 chr10_47926267     ASom    T    A        0      0        2 
  10 chr10_47926267     HCab    T    A        0      0        2 
  10 chr10_47926267     HPrz    T    A        0      0        2 
  10 chr10_47926267     ZBoe    T    A      0.5      1        2 
  10 chr10_47926267     ZGre    T    A        0      0        2 
  10 chr10_47926267     ZHar    T    A        0      0        2 
  10 chr10_47926267   Sample    T    A        0      0        2 
  10 chr10_47928491     AAsi    C    G        0      0        2 
  10 chr10_47928491     AKia    C    G      0.5      1        2 
  10 chr10_47928491     AOna    C    G        0      0        2 
  10 chr10_47928491     ASom    C    G        0      0        2 
  10 chr10_47928491     HCab    C    G        0      0        2 
  10 chr10_47928491     HPrz    C    G        0      0        2 
  10 chr10_47928491     ZBoe    C    G        0      0        2 
  10 chr10_47928491     ZGre    C    G        0      0        2 
  10 chr10_47928491     ZHar    C    G        0      0        2 
  10 chr10_47928491   Sample    C    G        0      0        2 
  10 chr10_47936348     AAsi    G    A        0      0        2 
  10 chr10_47936348     AKia    G    A        0      0        2 
  10 chr10_47936348     AOna    G    A        0      0        2 
  10 chr10_47936348     ASom    G    A        0      0        2 
  10 chr10_47936348     HCab    G    A        0      0        2 
  10 chr10_47936348     HPrz    G    A        0      0        2 
  10 chr10_47936348     ZBoe    G    A      0.5      1        2 
  10 chr10_47936348     ZGre    G    A        0      0        2 
  10 chr10_47936348     ZHar    G    A        0      0        2 
  10 chr10_47936348   Sample    G    A        0      0        2 
  10 chr10_47962796     AAsi    A    G        0      0        2 
  10 chr10_47962796     AKia    A    G        0      0        2 
  10 chr10_47962796     AOna    A    G        0      0        2 
  10 chr10_47962796     ASom    A    G        0      0        2 
  10 chr10_47962796     HCab    A    G        1      2        2 
  10 chr10_47962796     HPrz    A    G        1      2        2 
  10 chr10_47962796     ZBoe    A    G        0      0        2 
  10 chr10_47962796     ZGre    A    G        0      0        2 
  10 chr10_47962796     ZHar    A    G        0      0        2 
  10 chr10_47962796   Sample    A    G        0      0        2 
  10 chr10_47975083     AAsi    C    G        0      0        2 
  10 chr10_47975083     AKia    C    G        0      0        2 
  10 chr10_47975083     AOna    C    G        0      0        2 
  10 chr10_47975083     ASom    C    G        0      0        2 
  10 chr10_47975083     HCab    C    G        1      2        2 
  10 chr10_47975083     HPrz    C    G      0.5      1        2 
  10 chr10_47975083     ZBoe    C    G        0      0        2 
  10 chr10_47975083     ZGre    C    G        0      0        2 
  10 chr10_47975083     ZHar    C    G        0      0        2 
  10 chr10_47975083   Sample    C    G        0      0        2 
  10 chr10_47983449     AAsi    T    C        0      0        2 
  10 chr10_47983449     AKia    T    C        0      0        2 
  10 chr10_47983449     AOna    T    C        0      0        2 
  10 chr10_47983449     ASom    T    C        0      0        2 
  10 chr10_47983449     HCab    T    C        0      0        2 
  10 chr10_47983449     HPrz    T    C        0      0        2 
  10 chr10_47983449     ZBoe    T    C        0      0        2 
  10 chr10_47983449     ZGre    T    C        0      0        2 
  10 chr10_47983449     ZHar    T    C      0.5      1        2 
  10 chr10_47983449   Sample    T    C        0      0        2 
  10 chr10_47984483     AAsi    A    G        0      0        2 
  10 chr10_47984483     AKia    A    G        0      0        2 
  10 chr10_47984483     AOna    A    G        0      0        2 
  10 chr10_47984483     ASom    A    G        0      0        2 
  10 chr10_47984483     HCab    A    G        0      0        2 
  10 chr10_47984483     HPrz    A    G        0      0        2 
  10 chr10_47984483     ZBoe    A    G        0      0        2 
  10 chr10_47984483     ZGre    A    G      0.5      1        2 
  10 chr10_47984483     ZHar    A    G        0      0        2 
  10 chr10_47984483   Sample    A    G        0      0        2 
  10 chr10_47986924     AAsi    T    C        0      0        2 
  10 chr10_47986924     AKia    T    C        0      0        2 
  10 chr10_47986924     AOna    T    C        0      0        2 
  10 chr10_47986924     ASom    T    C        0      0        2 
  10 chr10_47986924     HCab    T    C      0.5      1        2 
  10 chr10_47986924     HPrz    T    C        0      0        2 
  10 chr10_47986924     ZBoe    T    C        0      0        2 
  10 chr10_47986924     ZGre    T    C        0      0        2 
  10 chr10_47986924     ZHar    T    C        0      0        2 
  10 chr10_47986924   Sample    T    C        0      0        2 
  10 chr10_47988241     AAsi    T    C        0      0        2 
  10 chr10_47988241     AKia    T    C      0.5      1        2 
  10 chr10_47988241     AOna    T    C        0      0        2 
  10 chr10_47988241     ASom    T    C        0      0        2 
  10 chr10_47988241     HCab    T    C        0      0        2 
  10 chr10_47988241     HPrz    T    C        0      0        2 
  10 chr10_47988241     ZBoe    T    C        0      0        2 
  10 chr10_47988241     ZGre    T    C        0      0        2 
  10 chr10_47988241     ZHar    T    C        0      0        2 
  10 chr10_47988241   Sample    T    C        0      0        2 
  10 chr10_47994568     AAsi    C    T        0      0        2 
  10 chr10_47994568     AKia    C    T        0      0        2 
  10 chr10_47994568     AOna    C    T        0      0        2 
  10 chr10_47994568     ASom    C    T        0      0        2 
  10 chr10_47994568     HCab    C    T        1      2        2 
  10 chr10_47994568     HPrz    C    T        1      2        2 
  10 chr10_47994568     ZBoe    C    T        0      0        2 
  10 chr10_47994568     ZGre    C    T        0      0        2 
  10 chr10_47994568     ZHar    C    T        0      0        2 
  10 chr10_47994568   Sample    C    T        0      0        2 
  10 chr10_47995138     AAsi    G    A        0      0        2 
  10 chr10_47995138     AKia    G    A      0.5      1        2 
  10 chr10_47995138     AOna    G    A        0      0        2 
  10 chr10_47995138     ASom    G    A        0      0        2 
  10 chr10_47995138     HCab    G    A        0      0        2 
  10 chr10_47995138     HPrz    G    A        0      0        2 
  10 chr10_47995138     ZBoe    G    A        0      0        2 
  10 chr10_47995138     ZGre    G    A        0      0        2 
  10 chr10_47995138     ZHar    G    A        0      0        2 
  10 chr10_47995138   Sample    G    A        0      0        2 
  10 chr10_48007784     AAsi    G    A        0      0        2 
  10 chr10_48007784     AKia    G    A        0      0        2 
  10 chr10_48007784     AOna    G    A        0      0        2 
  10 chr10_48007784     ASom    G    A        0      0        2 
  10 chr10_48007784     HCab    G    A        0      0        2 
  10 chr10_48007784     HPrz    G    A        0      0        2 
  10 chr10_48007784     ZBoe    G    A        0      0        2 
  10 chr10_48007784     ZGre    G    A        0      0        2 
  10 chr10_48007784     ZHar    G    A      0.5      1        2 
  10 chr10_48007784   Sample    G    A        0      0        2 
  10 chr10_48007840     AAsi    A    G        0      0        2 
  10 chr10_48007840     AKia    A    G        0      0        2 
  10 chr10_48007840     AOna    A    G        0      0        2 
  10 chr10_48007840     ASom    A    G        0      0        2 
  10 chr10_48007840     HCab    A    G        1      2        2 
  10 chr10_48007840     HPrz    A    G        1      2        2 
  10 chr10_48007840     ZBoe    A    G        0      0        2 
  10 chr10_48007840     ZGre    A    G        0      0        2 
  10 chr10_48007840     ZHar    A    G        0      0        2 
  10 chr10_48007840   Sample    A    G        0      0        2 
  10 chr10_48010479     AAsi    C    G        0      0        2 
  10 chr10_48010479     AKia    C    G      0.5      1        2 
  10 chr10_48010479     AOna    C    G        1      2        2 
  10 chr10_48010479     ASom    C    G        0      0        2 
  10 chr10_48010479     HCab    C    G        0      0        2 
  10 chr10_48010479     HPrz    C    G        0      0        2 
  10 chr10_48010479     ZBoe    C    G        0      0        2 
  10 chr10_48010479     ZGre    C    G        0      0        2 
  10 chr10_48010479     ZHar    C    G        0      0        2 
  10 chr10_48010479   Sample    C    G        0      0        2 
  10 chr10_48016868     AAsi    T    C        0      0        2 
  10 chr10_48016868     AKia    T    C        0      0        2 
  10 chr10_48016868     AOna    T    C        0      0        2 
  10 chr10_48016868     ASom    T    C        0      0        2 
  10 chr10_48016868     HCab    T    C      0.5      1        2 
  10 chr10_48016868     HPrz    T    C        0      0        2 
  10 chr10_48016868     ZBoe    T    C        0      0        2 
  10 chr10_48016868     ZGre    T    C        0      0        2 
  10 chr10_48016868     ZHar    T    C        0      0        2 
  10 chr10_48016868   Sample    T    C        0      0        2 
  10 chr10_48017871     AAsi    C    T        0      0        2 
  10 chr10_48017871     AKia    C    T        0      0        2 
  10 chr10_48017871     AOna    C    T        0      0        2 
  10 chr10_48017871     ASom    C    T        0      0        2 
  10 chr10_48017871     HCab    C    T      0.5      1        2 
  10 chr10_48017871     HPrz    C    T        1      2        2 
  10 chr10_48017871     ZBoe    C    T        0      0        2 
  10 chr10_48017871     ZGre    C    T        0      0        2 
  10 chr10_48017871     ZHar    C    T        0      0        2 
  10 chr10_48017871   Sample    C    T        0      0        2 
  10 chr10_48019320     AAsi    G    T        0      0        2 
  10 chr10_48019320     AKia    G    T        0      0        2 
  10 chr10_48019320     AOna    G    T        0      0        2 
  10 chr10_48019320     ASom    G    T        0      0        2 
  10 chr10_48019320     HCab    G    T        1      2        2 
  10 chr10_48019320     HPrz    G    T        1      2        2 
  10 chr10_48019320     ZBoe    G    T        0      0        2 
  10 chr10_48019320     ZGre    G    T        0      0        2 
  10 chr10_48019320     ZHar    G    T        0      0        2 
  10 chr10_48019320   Sample    G    T        0      0        2 
  10 chr10_48019880     AAsi    A    T        0      0        2 
  10 chr10_48019880     AKia    A    T        0      0        2 
  10 chr10_48019880     AOna    A    T        0      0        2 
  10 chr10_48019880     ASom    A    T        0      0        2 
  10 chr10_48019880     HCab    A    T        1      2        2 
  10 chr10_48019880     HPrz    A    T        1      2        2 
  10 chr10_48019880     ZBoe    A    T        0      0        2 
  10 chr10_48019880     ZGre    A    T        0      0        2 
  10 chr10_48019880     ZHar    A    T        0      0        2 
  10 chr10_48019880   Sample    A    T        0      0        2 
  10 chr10_48022434     AAsi    G    A        0      0        2 
  10 chr10_48022434     AKia    G    A      0.5      1        2 
  10 chr10_48022434     AOna    G    A        0      0        2 
  10 chr10_48022434     ASom    G    A        0      0        2 
  10 chr10_48022434     HCab    G    A        0      0        2 
  10 chr10_48022434     HPrz    G    A        0      0        2 
  10 chr10_48022434     ZBoe    G    A        0      0        2 
  10 chr10_48022434     ZGre    G    A        0      0        2 
  10 chr10_48022434     ZHar    G    A        0      0        2 
  10 chr10_48022434   Sample    G    A        0      0        2 
  10 chr10_48030841     AAsi    A    G        0      0        2 
  10 chr10_48030841     AKia    A    G        0      0        2 
  10 chr10_48030841     AOna    A    G        0      0        2 
  10 chr10_48030841     ASom    A    G        0      0        2 
  10 chr10_48030841     HCab    A    G        0      0        2 
  10 chr10_48030841     HPrz    A    G        0      0        2 
  10 chr10_48030841     ZBoe    A    G        0      0        2 
  10 chr10_48030841     ZGre    A    G      0.5      1        2 
  10 chr10_48030841     ZHar    A    G        0      0        2 
  10 chr10_48030841   Sample    A    G        0      0        2 
  10 chr10_48037534     AAsi    C    G        0      0        2 
  10 chr10_48037534     AKia    C    G        0      0        2 
  10 chr10_48037534     AOna    C    G      0.5      1        2 
  10 chr10_48037534     ASom    C    G        0      0        2 
  10 chr10_48037534     HCab    C    G        0      0        2 
  10 chr10_48037534     HPrz    C    G        0      0        2 
  10 chr10_48037534     ZBoe    C    G        0      0        2 
  10 chr10_48037534     ZGre    C    G        0      0        2 
  10 chr10_48037534     ZHar    C    G        0      0        2 
  10 chr10_48037534   Sample    C    G        0      0        2 
  10 chr10_48044732     AAsi    T    C        0      0        2 
  10 chr10_48044732     AKia    T    C        0      0        2 
  10 chr10_48044732     AOna    T    C        1      2        2 
  10 chr10_48044732     ASom    T    C        0      0        2 
  10 chr10_48044732     HCab    T    C        0      0        2 
  10 chr10_48044732     HPrz    T    C        0      0        2 
  10 chr10_48044732     ZBoe    T    C        0      0        2 
  10 chr10_48044732     ZGre    T    C        0      0        2 
  10 chr10_48044732     ZHar    T    C        0      0        2 
  10 chr10_48044732   Sample    T    C        0      0        2 
  10 chr10_48052135     AAsi    T    A        0      0        2 
  10 chr10_48052135     AKia    T    A        0      0        2 
  10 chr10_48052135     AOna    T    A        0      0        2 
  10 chr10_48052135     ASom    T    A        0      0        2 
  10 chr10_48052135     HCab    T    A      0.5      1        2 
  10 chr10_48052135     HPrz    T    A        0      0        2 
  10 chr10_48052135     ZBoe    T    A        0      0        2 
  10 chr10_48052135     ZGre    T    A        0      0        2 
  10 chr10_48052135     ZHar    T    A        0      0        2 
  10 chr10_48052135   Sample    T    A        0      0        2 
  10 chr10_48060281     AAsi    G    A        0      0        2 
  10 chr10_48060281     AKia    G    A        0      0        2 
  10 chr10_48060281     AOna    G    A        0      0        2 
  10 chr10_48060281     ASom    G    A        0      0        2 
  10 chr10_48060281     HCab    G    A        1      2        2 
  10 chr10_48060281     HPrz    G    A        1      2        2 
  10 chr10_48060281     ZBoe    G    A        0      0        2 
  10 chr10_48060281     ZGre    G    A        0      0        2 
  10 chr10_48060281     ZHar    G    A        0      0        2 
  10 chr10_48060281   Sample    G    A        0      0        2 
  10 chr10_48067878     AAsi    C    T        1      2        2 
  10 chr10_48067878     AKia    C    T        0      0        2 
  10 chr10_48067878     AOna    C    T        0      0        2 
  10 chr10_48067878     ASom    C    T        1      2        2 
  10 chr10_48067878     HCab    C    T        0      0        2 
  10 chr10_48067878     HPrz    C    T        0      0        2 
  10 chr10_48067878     ZBoe    C    T        0      0        2 
  10 chr10_48067878     ZGre    C    T        0      0        2 
  10 chr10_48067878     ZHar    C    T        0      0        2 
  10 chr10_48067878   Sample    C    T        1      2        2 
  10 chr10_48089665     AAsi    C    G        0      0        2 
  10 chr10_48089665     AKia    C    G        0      0        2 
  10 chr10_48089665     AOna    C    G        0      0        2 
  10 chr10_48089665     ASom    C    G        0      0        2 
  10 chr10_48089665     HCab    C    G        0      0        2 
  10 chr10_48089665     HPrz    C    G        0      0        2 
  10 chr10_48089665     ZBoe    C    G        0      0        2 
  10 chr10_48089665     ZGre    C    G      0.5      1        2 
  10 chr10_48089665     ZHar    C    G        0      0        2 
  10 chr10_48089665   Sample    C    G        0      0        2 
  10 chr10_48090102     AAsi    T    C        0      0        2 
  10 chr10_48090102     AKia    T    C        0      0        2 
  10 chr10_48090102     AOna    T    C        0      0        2 
  10 chr10_48090102     ASom    T    C        0      0        2 
  10 chr10_48090102     HCab    T    C        0      0        2 
  10 chr10_48090102     HPrz    T    C        0      0        2 
  10 chr10_48090102     ZBoe    T    C        0      0        2 
  10 chr10_48090102     ZGre    T    C      0.5      1        2 
  10 chr10_48090102     ZHar    T    C        0      0        2 
  10 chr10_48090102   Sample    T    C        0      0        2 
  10 chr10_48091409     AAsi    A    G        0      0        2 
  10 chr10_48091409     AKia    A    G        0      0        2 
  10 chr10_48091409     AOna    A    G        0      0        2 
  10 chr10_48091409     ASom    A    G        0      0        2 
  10 chr10_48091409     HCab    A    G        0      0        2 
  10 chr10_48091409     HPrz    A    G        0      0        2 
  10 chr10_48091409     ZBoe    A    G      0.5      1        2 
  10 chr10_48091409     ZGre    A    G        0      0        2 
  10 chr10_48091409     ZHar    A    G        0      0        2 
  10 chr10_48091409   Sample    A    G        0      0        2 
  10 chr10_48095354     AAsi    A    T        0      0        2 
  10 chr10_48095354     AKia    A    T        0      0        2 
  10 chr10_48095354     AOna    A    T      0.5      1        2 
  10 chr10_48095354     ASom    A    T        0      0        2 
  10 chr10_48095354     HCab    A    T        0      0        2 
  10 chr10_48095354     HPrz    A    T        0      0        2 
  10 chr10_48095354     ZBoe    A    T        0      0        2 
  10 chr10_48095354     ZGre    A    T        0      0        2 
  10 chr10_48095354     ZHar    A    T        0      0        2 
  10 chr10_48095354   Sample    A    T        0      0        2 
  10 chr10_48095455     AAsi    T    C        0      0        2 
  10 chr10_48095455     AKia    T    C        0      0        2 
  10 chr10_48095455     AOna    T    C        0      0        2 
  10 chr10_48095455     ASom    T    C        0      0        2 
  10 chr10_48095455     HCab    T    C        0      0        2 
  10 chr10_48095455     HPrz    T    C        0      0        2 
  10 chr10_48095455     ZBoe    T    C        0      0        2 
  10 chr10_48095455     ZGre    T    C        0      0        2 
  10 chr10_48095455     ZHar    T    C        1      2        2 
  10 chr10_48095455   Sample    T    C        0      0        2 
  10 chr10_48096681     AAsi    A    G      0.5      1        2 
  10 chr10_48096681     AKia    A    G      0.5      1        2 
  10 chr10_48096681     AOna    A    G        1      2        2 
  10 chr10_48096681     ASom    A    G        0      0        2 
  10 chr10_48096681     HCab    A    G        0      0        2 
  10 chr10_48096681     HPrz    A    G        0      0        2 
  10 chr10_48096681     ZBoe    A    G        0      0        2 
  10 chr10_48096681     ZGre    A    G        0      0        2 
  10 chr10_48096681     ZHar    A    G        0      0        2 
  10 chr10_48096681   Sample    A    G        0      0        2 
  10 chr10_48097951     AAsi    A    G        0      0        2 
  10 chr10_48097951     AKia    A    G      0.5      1        2 
  10 chr10_48097951     AOna    A    G        0      0        2 
  10 chr10_48097951     ASom    A    G        0      0        2 
  10 chr10_48097951     HCab    A    G        0      0        2 
  10 chr10_48097951     HPrz    A    G        0      0        2 
  10 chr10_48097951     ZBoe    A    G        0      0        2 
  10 chr10_48097951     ZGre    A    G        0      0        2 
  10 chr10_48097951     ZHar    A    G        0      0        2 
  10 chr10_48097951   Sample    A    G        0      0        2 
  10 chr10_48098164     AAsi    C    T        0      0        2 
  10 chr10_48098164     AKia    C    T        0      0        2 
  10 chr10_48098164     AOna    C    T        0      0        2 
  10 chr10_48098164     ASom    C    T        0      0        2 
  10 chr10_48098164     HCab    C    T        1      2        2 
  10 chr10_48098164     HPrz    C    T        1      2        2 
  10 chr10_48098164     ZBoe    C    T        0      0        2 
  10 chr10_48098164     ZGre    C    T        0      0        2 
  10 chr10_48098164     ZHar    C    T        0      0        2 
  10 chr10_48098164   Sample    C    T        0      0        2 
  10 chr10_48108793     AAsi    T    G        0      0        2 
  10 chr10_48108793     AKia    T    G        0      0        2 
  10 chr10_48108793     AOna    T    G        0      0        2 
  10 chr10_48108793     ASom    T    G        0      0        2 
  10 chr10_48108793     HCab    T    G        1      2        2 
  10 chr10_48108793     HPrz    T    G        1      2        2 
  10 chr10_48108793     ZBoe    T    G        0      0        2 
  10 chr10_48108793     ZGre    T    G        0      0        2 
  10 chr10_48108793     ZHar    T    G        0      0        2 
  10 chr10_48108793   Sample    T    G        0      0        2 
  10 chr10_48109924     AAsi    T    C        0      0        2 
  10 chr10_48109924     AKia    T    C        0      0        2 
  10 chr10_48109924     AOna    T    C        0      0        2 
  10 chr10_48109924     ASom    T    C        0      0        2 
  10 chr10_48109924     HCab    T    C        0      0        2 
  10 chr10_48109924     HPrz    T    C        0      0        2 
  10 chr10_48109924     ZBoe    T    C        1      2        2 
  10 chr10_48109924     ZGre    T    C        0      0        2 
  10 chr10_48109924     ZHar    T    C        0      0        2 
  10 chr10_48109924   Sample    T    C        0      0        2 
  10 chr10_48116150     AAsi    C    T        0      0        2 
  10 chr10_48116150     AKia    C    T      0.5      1        2 
  10 chr10_48116150     AOna    C    T        0      0        2 
  10 chr10_48116150     ASom    C    T        0      0        2 
  10 chr10_48116150     HCab    C    T        0      0        2 
  10 chr10_48116150     HPrz    C    T        0      0        2 
  10 chr10_48116150     ZBoe    C    T        0      0        2 
  10 chr10_48116150     ZGre    C    T        0      0        2 
  10 chr10_48116150     ZHar    C    T        0      0        2 
  10 chr10_48116150   Sample    C    T        0      0        2 
  10 chr10_48123832     AAsi    C    T        0      0        2 
  10 chr10_48123832     AKia    C    T        0      0        2 
  10 chr10_48123832     AOna    C    T        0      0        2 
  10 chr10_48123832     ASom    C    T        0      0        2 
  10 chr10_48123832     HCab    C    T        0      0        2 
  10 chr10_48123832     HPrz    C    T        0      0        2 
  10 chr10_48123832     ZBoe    C    T      0.5      1        2 
  10 chr10_48123832     ZGre    C    T        0      0        2 
  10 chr10_48123832     ZHar    C    T        0      0        2 
  10 chr10_48123832   Sample    C    T        0      0        2 
  10 chr10_48129104     AAsi    C    G        0      0        2 
  10 chr10_48129104     AKia    C    G        0      0        2 
  10 chr10_48129104     AOna    C    G        0      0        2 
  10 chr10_48129104     ASom    C    G        0      0        2 
  10 chr10_48129104     HCab    C    G        0      0        2 
  10 chr10_48129104     HPrz    C    G        0      0        2 
  10 chr10_48129104     ZBoe    C    G      0.5      1        2 
  10 chr10_48129104     ZGre    C    G        0      0        2 
  10 chr10_48129104     ZHar    C    G        0      0        2 
  10 chr10_48129104   Sample    C    G        0      0        2 
  10 chr10_48138032     AAsi    G    C        0      0        2 
  10 chr10_48138032     AKia    G    C        0      0        2 
  10 chr10_48138032     AOna    G    C        0      0        2 
  10 chr10_48138032     ASom    G    C        0      0        2 
  10 chr10_48138032     HCab    G    C        0      0        2 
  10 chr10_48138032     HPrz    G    C        0      0        2 
  10 chr10_48138032     ZBoe    G    C        0      0        2 
  10 chr10_48138032     ZGre    G    C      0.5      1        2 
  10 chr10_48138032     ZHar    G    C        0      0        2 
  10 chr10_48138032   Sample    G    C        0      0        2 
  10 chr10_48145342     AAsi    C    T        0      0        2 
  10 chr10_48145342     AKia    C    T        0      0        2 
  10 chr10_48145342     AOna    C    T        0      0        2 
  10 chr10_48145342     ASom    C    T        0      0        2 
  10 chr10_48145342     HCab    C    T        1      2        2 
  10 chr10_48145342     HPrz    C    T        1      2        2 
  10 chr10_48145342     ZBoe    C    T        0      0        2 
  10 chr10_48145342     ZGre    C    T        0      0        2 
  10 chr10_48145342     ZHar    C    T        0      0        2 
  10 chr10_48145342   Sample    C    T        0      0        2 
  10 chr10_48147319     AAsi    A    G        0      0        2 
  10 chr10_48147319     AKia    A    G        0      0        2 
  10 chr10_48147319     AOna    A    G        0      0        2 
  10 chr10_48147319     ASom    A    G        1      2        2 
  10 chr10_48147319     HCab    A    G        0      0        2 
  10 chr10_48147319     HPrz    A    G        0      0        2 
  10 chr10_48147319     ZBoe    A    G        0      0        2 
  10 chr10_48147319     ZGre    A    G        0      0        2 
  10 chr10_48147319     ZHar    A    G        0      0        2 
  10 chr10_48147319   Sample    A    G        0      0        2 
  10 chr10_48173182     AAsi    C    T        0      0        2 
  10 chr10_48173182     AKia    C    T        0      0        2 
  10 chr10_48173182     AOna    C    T        0      0        2 
  10 chr10_48173182     ASom    C    T        0      0        2 
  10 chr10_48173182     HCab    C    T        0      0        2 
  10 chr10_48173182     HPrz    C    T        0      0        2 
  10 chr10_48173182     ZBoe    C    T        0      0        2 
  10 chr10_48173182     ZGre    C    T      0.5      1        2 
  10 chr10_48173182     ZHar    C    T        0      0        2 
  10 chr10_48173182   Sample    C    T        0      0        2 
  10 chr10_48173965     AAsi    G    C        0      0        2 
  10 chr10_48173965     AKia    G    C        0      0        2 
  10 chr10_48173965     AOna    G    C        0      0        2 
  10 chr10_48173965     ASom    G    C        0      0        2 
  10 chr10_48173965     HCab    G    C      0.5      1        2 
  10 chr10_48173965     HPrz    G    C        0      0        2 
  10 chr10_48173965     ZBoe    G    C        0      0        2 
  10 chr10_48173965     ZGre    G    C        0      0        2 
  10 chr10_48173965     ZHar    G    C        0      0        2 
  10 chr10_48173965   Sample    G    C        0      0        2 
  10 chr10_48181660     AAsi    T    C        0      0        2 
  10 chr10_48181660     AKia    T    C        0      0        2 
  10 chr10_48181660     AOna    T    C        0      0        2 
  10 chr10_48181660     ASom    T    C        0      0        2 
  10 chr10_48181660     HCab    T    C        0      0        2 
  10 chr10_48181660     HPrz    T    C        0      0        2 
  10 chr10_48181660     ZBoe    T    C      0.5      1        2 
  10 chr10_48181660     ZGre    T    C        0      0        2 
  10 chr10_48181660     ZHar    T    C        0      0        2 
  10 chr10_48181660   Sample    T    C        0      0        2 
  10 chr10_48191045     AAsi    T    G        0      0        2 
  10 chr10_48191045     AKia    T    G        1      2        2 
  10 chr10_48191045     AOna    T    G        0      0        2 
  10 chr10_48191045     ASom    T    G        0      0        2 
  10 chr10_48191045     HCab    T    G        0      0        2 
  10 chr10_48191045     HPrz    T    G        0      0        2 
  10 chr10_48191045     ZBoe    T    G        0      0        2 
  10 chr10_48191045     ZGre    T    G        0      0        2 
  10 chr10_48191045     ZHar    T    G        0      0        2 
  10 chr10_48191045   Sample    T    G        0      0        2 
  10 chr10_48198551     AAsi    T    C        0      0        2 
  10 chr10_48198551     AKia    T    C        0      0        2 
  10 chr10_48198551     AOna    T    C        0      0        2 
  10 chr10_48198551     ASom    T    C        0      0        2 
  10 chr10_48198551     HCab    T    C        1      2        2 
  10 chr10_48198551     HPrz    T    C        1      2        2 
  10 chr10_48198551     ZBoe    T    C        0      0        2 
  10 chr10_48198551     ZGre    T    C        0      0        2 
  10 chr10_48198551     ZHar    T    C        0      0        2 
  10 chr10_48198551   Sample    T    C        0      0        2 
  10 chr10_48202543     AAsi    G    A        0      0        2 
  10 chr10_48202543     AKia    G    A        0      0        2 
  10 chr10_48202543     AOna    G    A        0      0        2 
  10 chr10_48202543     ASom    G    A        0      0        2 
  10 chr10_48202543     HCab    G    A        1      2        2 
  10 chr10_48202543     HPrz    G    A        1      2        2 
  10 chr10_48202543     ZBoe    G    A        0      0        2 
  10 chr10_48202543     ZGre    G    A        0      0        2 
  10 chr10_48202543     ZHar    G    A        0      0        2 
  10 chr10_48202543   Sample    G    A        0      0        2 
  10 chr10_48217664     AAsi    A    G        0      0        2 
  10 chr10_48217664     AKia    A    G        0      0        2 
  10 chr10_48217664     AOna    A    G        0      0        2 
  10 chr10_48217664     ASom    A    G        0      0        2 
  10 chr10_48217664     HCab    A    G        1      2        2 
  10 chr10_48217664     HPrz    A    G        1      2        2 
  10 chr10_48217664     ZBoe    A    G        0      0        2 
  10 chr10_48217664     ZGre    A    G        0      0        2 
  10 chr10_48217664     ZHar    A    G        0      0        2 
  10 chr10_48217664   Sample    A    G        0      0        2 
  10 chr10_48221087     AAsi    G    A        0      0        2 
  10 chr10_48221087     AKia    G    A        0      0        2 
  10 chr10_48221087     AOna    G    A        0      0        2 
  10 chr10_48221087     ASom    G    A        0      0        2 
  10 chr10_48221087     HCab    G    A        0      0        2 
  10 chr10_48221087     HPrz    G    A      0.5      1        2 
  10 chr10_48221087     ZBoe    G    A        0      0        2 
  10 chr10_48221087     ZGre    G    A        0      0        2 
  10 chr10_48221087     ZHar    G    A        0      0        2 
  10 chr10_48221087   Sample    G    A        0      0        2 
  10 chr10_48228055     AAsi    C    A        0      0        2 
  10 chr10_48228055     AKia    C    A        0      0        2 
  10 chr10_48228055     AOna    C    A        0      0        2 
  10 chr10_48228055     ASom    C    A        0      0        2 
  10 chr10_48228055     HCab    C    A      0.5      1        2 
  10 chr10_48228055     HPrz    C    A        0      0        2 
  10 chr10_48228055     ZBoe    C    A        0      0        2 
  10 chr10_48228055     ZGre    C    A        0      0        2 
  10 chr10_48228055     ZHar    C    A        0      0        2 
  10 chr10_48228055   Sample    C    A        0      0        2 
  10 chr10_48232318     AAsi    G    C        0      0        2 
  10 chr10_48232318     AKia    G    C        0      0        2 
  10 chr10_48232318     AOna    G    C        0      0        2 
  10 chr10_48232318     ASom    G    C        0      0        2 
  10 chr10_48232318     HCab    G    C      0.5      1        2 
  10 chr10_48232318     HPrz    G    C      0.5      1        2 
  10 chr10_48232318     ZBoe    G    C        0      0        2 
  10 chr10_48232318     ZGre    G    C        0      0        2 
  10 chr10_48232318     ZHar    G    C        0      0        2 
  10 chr10_48232318   Sample    G    C        0      0        2 
  10 chr10_48235953     AAsi    G    A        0      0        2 
  10 chr10_48235953     AKia    G    A        0      0        2 
  10 chr10_48235953     AOna    G    A        0      0        2 
  10 chr10_48235953     ASom    G    A        1      2        2 
  10 chr10_48235953     HCab    G    A        0      0        2 
  10 chr10_48235953     HPrz    G    A        0      0        2 
  10 chr10_48235953     ZBoe    G    A        0      0        2 
  10 chr10_48235953     ZGre    G    A        0      0        2 
  10 chr10_48235953     ZHar    G    A        0      0        2 
  10 chr10_48235953   Sample    G    A        0      0        2 
  10 chr10_48238974     AAsi    T    C        0      0        2 
  10 chr10_48238974     AKia    T    C        0      0        2 
  10 chr10_48238974     AOna    T    C        0      0        2 
  10 chr10_48238974     ASom    T    C        0      0        2 
  10 chr10_48238974     HCab    T    C      0.5      1        2 
  10 chr10_48238974     HPrz    T    C      0.5      1        2 
  10 chr10_48238974     ZBoe    T    C        0      0        2 
  10 chr10_48238974     ZGre    T    C        0      0        2 
  10 chr10_48238974     ZHar    T    C        0      0        2 
  10 chr10_48238974   Sample    T    C        0      0        2 
  10 chr10_48241192     AAsi    A    G        0      0        2 
  10 chr10_48241192     AKia    A    G        0      0        2 
  10 chr10_48241192     AOna    A    G        0      0        2 
  10 chr10_48241192     ASom    A    G        0      0        2 
  10 chr10_48241192     HCab    A    G        0      0        2 
  10 chr10_48241192     HPrz    A    G      0.5      1        2 
  10 chr10_48241192     ZBoe    A    G        0      0        2 
  10 chr10_48241192     ZGre    A    G        0      0        2 
  10 chr10_48241192     ZHar    A    G        0      0        2 
  10 chr10_48241192   Sample    A    G        0      0        2 
  10 chr10_48250339     AAsi    T    C        0      0        2 
  10 chr10_48250339     AKia    T    C        0      0        2 
  10 chr10_48250339     AOna    T    C        0      0        2 
  10 chr10_48250339     ASom    T    C        0      0        2 
  10 chr10_48250339     HCab    T    C        0      0        2 
  10 chr10_48250339     HPrz    T    C        0      0        2 
  10 chr10_48250339     ZBoe    T    C      0.5      1        2 
  10 chr10_48250339     ZGre    T    C        0      0        2 
  10 chr10_48250339     ZHar    T    C        0      0        2 
  10 chr10_48250339   Sample    T    C        0      0        2 
  10 chr10_48250509     AAsi    C    T        0      0        2 
  10 chr10_48250509     AKia    C    T        0      0        2 
  10 chr10_48250509     AOna    C    T        0      0        2 
  10 chr10_48250509     ASom    C    T        0      0        2 
  10 chr10_48250509     HCab    C    T      0.5      1        2 
  10 chr10_48250509     HPrz    C    T      0.5      1        2 
  10 chr10_48250509     ZBoe    C    T        0      0        2 
  10 chr10_48250509     ZGre    C    T        0      0        2 
  10 chr10_48250509     ZHar    C    T        0      0        2 
  10 chr10_48250509   Sample    C    T        0      0        2 
  10 chr10_48263515     AAsi    C    T        0      0        2 
  10 chr10_48263515     AKia    C    T        1      2        2 
  10 chr10_48263515     AOna    C    T        0      0        2 
  10 chr10_48263515     ASom    C    T        0      0        2 
  10 chr10_48263515     HCab    C    T        0      0        2 
  10 chr10_48263515     HPrz    C    T        0      0        2 
  10 chr10_48263515     ZBoe    C    T        0      0        2 
  10 chr10_48263515     ZGre    C    T        0      0        2 
  10 chr10_48263515     ZHar    C    T        0      0        2 
  10 chr10_48263515   Sample    C    T        0      0        2 
  10 chr10_48266137     AAsi    T    C        0      0        2 
  10 chr10_48266137     AKia    T    C        0      0        2 
  10 chr10_48266137     AOna    T    C        0      0        2 
  10 chr10_48266137     ASom    T    C        0      0        2 
  10 chr10_48266137     HCab    T    C        0      0        2 
  10 chr10_48266137     HPrz    T    C        0      0        2 
  10 chr10_48266137     ZBoe    T    C        0      0        2 
  10 chr10_48266137     ZGre    T    C        0      0        2 
  10 chr10_48266137     ZHar    T    C        1      2        2 
  10 chr10_48266137   Sample    T    C        0      0        2 
  10 chr10_48273398     AAsi    C    A        0      0        2 
  10 chr10_48273398     AKia    C    A        0      0        2 
  10 chr10_48273398     AOna    C    A        0      0        2 
  10 chr10_48273398     ASom    C    A        0      0        2 
  10 chr10_48273398     HCab    C    A        1      2        2 
  10 chr10_48273398     HPrz    C    A        1      2        2 
  10 chr10_48273398     ZBoe    C    A        0      0        2 
  10 chr10_48273398     ZGre    C    A        0      0        2 
  10 chr10_48273398     ZHar    C    A        0      0        2 
  10 chr10_48273398   Sample    C    A        0      0        2 
  10 chr10_48279685     AAsi    C    T        1      2        2 
  10 chr10_48279685     AKia    C    T        0      0        2 
  10 chr10_48279685     AOna    C    T        0      0        2 
  10 chr10_48279685     ASom    C    T        0      0        2 
  10 chr10_48279685     HCab    C    T        0      0        2 
  10 chr10_48279685     HPrz    C    T        0      0        2 
  10 chr10_48279685     ZBoe    C    T        0      0        2 
  10 chr10_48279685     ZGre    C    T        0      0        2 
  10 chr10_48279685     ZHar    C    T        0      0        2 
  10 chr10_48279685   Sample    C    T        0      0        2 
  10 chr10_48281776     AAsi    A    G        0      0        2 
  10 chr10_48281776     AKia    A    G        0      0        2 
  10 chr10_48281776     AOna    A    G        0      0        2 
  10 chr10_48281776     ASom    A    G        0      0        2 
  10 chr10_48281776     HCab    A    G        0      0        2 
  10 chr10_48281776     HPrz    A    G        0      0        2 
  10 chr10_48281776     ZBoe    A    G      0.5      1        2 
  10 chr10_48281776     ZGre    A    G        0      0        2 
  10 chr10_48281776     ZHar    A    G        0      0        2 
  10 chr10_48281776   Sample    A    G        0      0        2 
  10 chr10_48283693     AAsi    A    G        0      0        2 
  10 chr10_48283693     AKia    A    G        0      0        2 
  10 chr10_48283693     AOna    A    G        0      0        2 
  10 chr10_48283693     ASom    A    G        0      0        2 
  10 chr10_48283693     HCab    A    G        0      0        2 
  10 chr10_48283693     HPrz    A    G        0      0        2 
  10 chr10_48283693     ZBoe    A    G      0.5      1        2 
  10 chr10_48283693     ZGre    A    G        0      0        2 
  10 chr10_48283693     ZHar    A    G        0      0        2 
  10 chr10_48283693   Sample    A    G        0      0        2 
  10 chr10_48284512     AAsi    C    T        0      0        2 
  10 chr10_48284512     AKia    C    T        0      0        2 
  10 chr10_48284512     AOna    C    T        0      0        2 
  10 chr10_48284512     ASom    C    T        0      0        2 
  10 chr10_48284512     HCab    C    T      0.5      1        2 
  10 chr10_48284512     HPrz    C    T        0      0        2 
  10 chr10_48284512     ZBoe    C    T        0      0        2 
  10 chr10_48284512     ZGre    C    T        0      0        2 
  10 chr10_48284512     ZHar    C    T        0      0        2 
  10 chr10_48284512   Sample    C    T        0      0        2 
  10 chr10_48287944     AAsi    C    T        0      0        2 
  10 chr10_48287944     AKia    C    T        0      0        2 
  10 chr10_48287944     AOna    C    T        0      0        2 
  10 chr10_48287944     ASom    C    T        0      0        2 
  10 chr10_48287944     HCab    C    T        0      0        2 
  10 chr10_48287944     HPrz    C    T        0      0        2 
  10 chr10_48287944     ZBoe    C    T        0      0        2 
  10 chr10_48287944     ZGre    C    T      0.5      1        2 
  10 chr10_48287944     ZHar    C    T        0      0        2 
  10 chr10_48287944   Sample    C    T        0      0        2 
  10 chr10_48288273     AAsi    C    T        0      0        2 
  10 chr10_48288273     AKia    C    T        0      0        2 
  10 chr10_48288273     AOna    C    T        1      2        2 
  10 chr10_48288273     ASom    C    T        0      0        2 
  10 chr10_48288273     HCab    C    T        0      0        2 
  10 chr10_48288273     HPrz    C    T        0      0        2 
  10 chr10_48288273     ZBoe    C    T        0      0        2 
  10 chr10_48288273     ZGre    C    T        0      0        2 
  10 chr10_48288273     ZHar    C    T        0      0        2 
  10 chr10_48288273   Sample    C    T        0      0        2 
  10 chr10_48291264     AAsi    T    C        0      0        2 
  10 chr10_48291264     AKia    T    C        0      0        2 
  10 chr10_48291264     AOna    T    C        0      0        2 
  10 chr10_48291264     ASom    T    C        0      0        2 
  10 chr10_48291264     HCab    T    C        0      0        2 
  10 chr10_48291264     HPrz    T    C        0      0        2 
  10 chr10_48291264     ZBoe    T    C        0      0        2 
  10 chr10_48291264     ZGre    T    C        0      0        2 
  10 chr10_48291264     ZHar    T    C        1      2        2 
  10 chr10_48291264   Sample    T    C        0      0        2 
  10 chr10_48304495     AAsi    G    A        0      0        2 
  10 chr10_48304495     AKia    G    A        0      0        2 
  10 chr10_48304495     AOna    G    A        0      0        2 
  10 chr10_48304495     ASom    G    A        0      0        2 
  10 chr10_48304495     HCab    G    A        1      2        2 
  10 chr10_48304495     HPrz    G    A        1      2        2 
  10 chr10_48304495     ZBoe    G    A        0      0        2 
  10 chr10_48304495     ZGre    G    A        0      0        2 
  10 chr10_48304495     ZHar    G    A        0      0        2 
  10 chr10_48304495   Sample    G    A        0      0        2 
  10 chr10_48315634     AAsi    T    C        0      0        2 
  10 chr10_48315634     AKia    T    C      0.5      1        2 
  10 chr10_48315634     AOna    T    C        0      0        2 
  10 chr10_48315634     ASom    T    C        0      0        2 
  10 chr10_48315634     HCab    T    C        0      0        2 
  10 chr10_48315634     HPrz    T    C        0      0        2 
  10 chr10_48315634     ZBoe    T    C        0      0        2 
  10 chr10_48315634     ZGre    T    C        0      0        2 
  10 chr10_48315634     ZHar    T    C        0      0        2 
  10 chr10_48315634   Sample    T    C        0      0        2 
  10 chr10_48316422     AAsi    T    A        0      0        2 
  10 chr10_48316422     AKia    T    A        0      0        2 
  10 chr10_48316422     AOna    T    A      0.5      1        2 
  10 chr10_48316422     ASom    T    A        0      0        2 
  10 chr10_48316422     HCab    T    A        0      0        2 
  10 chr10_48316422     HPrz    T    A        0      0        2 
  10 chr10_48316422     ZBoe    T    A        0      0        2 
  10 chr10_48316422     ZGre    T    A        0      0        2 
  10 chr10_48316422     ZHar    T    A        0      0        2 
  10 chr10_48316422   Sample    T    A        0      0        2 
  10 chr10_48318351     AAsi    G    A        0      0        2 
  10 chr10_48318351     AKia    G    A        1      2        2 
  10 chr10_48318351     AOna    G    A        0      0        2 
  10 chr10_48318351     ASom    G    A        0      0        2 
  10 chr10_48318351     HCab    G    A        0      0        2 
  10 chr10_48318351     HPrz    G    A        0      0        2 
  10 chr10_48318351     ZBoe    G    A        0      0        2 
  10 chr10_48318351     ZGre    G    A        0      0        2 
  10 chr10_48318351     ZHar    G    A        0      0        2 
  10 chr10_48318351   Sample    G    A        0      0        2 
  10 chr10_48322960     AAsi    G    A        0      0        2 
  10 chr10_48322960     AKia    G    A        0      0        2 
  10 chr10_48322960     AOna    G    A        0      0        2 
  10 chr10_48322960     ASom    G    A        0      0        2 
  10 chr10_48322960     HCab    G    A        1      2        2 
  10 chr10_48322960     HPrz    G    A        1      2        2 
  10 chr10_48322960     ZBoe    G    A        0      0        2 
  10 chr10_48322960     ZGre    G    A        0      0        2 
  10 chr10_48322960     ZHar    G    A        0      0        2 
  10 chr10_48322960   Sample    G    A        0      0        2 
  10 chr10_48327934     AAsi    T    G        0      0        2 
  10 chr10_48327934     AKia    T    G        0      0        2 
  10 chr10_48327934     AOna    T    G        0      0        2 
  10 chr10_48327934     ASom    T    G        0      0        2 
  10 chr10_48327934     HCab    T    G        0      0        2 
  10 chr10_48327934     HPrz    T    G        0      0        2 
  10 chr10_48327934     ZBoe    T    G      0.5      1        2 
  10 chr10_48327934     ZGre    T    G        0      0        2 
  10 chr10_48327934     ZHar    T    G        0      0        2 
  10 chr10_48327934   Sample    T    G        0      0        2 
  10 chr10_48330480     AAsi    A    G        1      2        2 
  10 chr10_48330480     AKia    A    G        0      0        2 
  10 chr10_48330480     AOna    A    G        0      0        2 
  10 chr10_48330480     ASom    A    G        0      0        2 
  10 chr10_48330480     HCab    A    G        0      0        2 
  10 chr10_48330480     HPrz    A    G        0      0        2 
  10 chr10_48330480     ZBoe    A    G        0      0        2 
  10 chr10_48330480     ZGre    A    G        0      0        2 
  10 chr10_48330480     ZHar    A    G        0      0        2 
  10 chr10_48330480   Sample    A    G        0      0        2 
  10 chr10_48333720     AAsi    T    C        0      0        2 
  10 chr10_48333720     AKia    T    C        0      0        2 
  10 chr10_48333720     AOna    T    C        0      0        2 
  10 chr10_48333720     ASom    T    C        0      0        2 
  10 chr10_48333720     HCab    T    C        0      0        2 
  10 chr10_48333720     HPrz    T    C        0      0        2 
  10 chr10_48333720     ZBoe    T    C        0      0        2 
  10 chr10_48333720     ZGre    T    C      0.5      1        2 
  10 chr10_48333720     ZHar    T    C        0      0        2 
  10 chr10_48333720   Sample    T    C        0      0        2 
  10 chr10_48342095     AAsi    G    C        0      0        2 
  10 chr10_48342095     AKia    G    C        0      0        2 
  10 chr10_48342095     AOna    G    C        0      0        2 
  10 chr10_48342095     ASom    G    C        0      0        2 
  10 chr10_48342095     HCab    G    C      0.5      1        2 
  10 chr10_48342095     HPrz    G    C        0      0        2 
  10 chr10_48342095     ZBoe    G    C        0      0        2 
  10 chr10_48342095     ZGre    G    C        0      0        2 
  10 chr10_48342095     ZHar    G    C        0      0        2 
  10 chr10_48342095   Sample    G    C        0      0        2 
  10 chr10_48349923     AAsi    C    A        0      0        2 
  10 chr10_48349923     AKia    C    A        0      0        2 
  10 chr10_48349923     AOna    C    A        0      0        2 
  10 chr10_48349923     ASom    C    A        0      0        2 
  10 chr10_48349923     HCab    C    A        1      2        2 
  10 chr10_48349923     HPrz    C    A        1      2        2 
  10 chr10_48349923     ZBoe    C    A        0      0        2 
  10 chr10_48349923     ZGre    C    A        0      0        2 
  10 chr10_48349923     ZHar    C    A        0      0        2 
  10 chr10_48349923   Sample    C    A        0      0        2 
  10 chr10_48355258     AAsi    A    C        0      0        2 
  10 chr10_48355258     AKia    A    C        0      0        2 
  10 chr10_48355258     AOna    A    C        0      0        2 
  10 chr10_48355258     ASom    A    C        0      0        2 
  10 chr10_48355258     HCab    A    C        1      2        2 
  10 chr10_48355258     HPrz    A    C        1      2        2 
  10 chr10_48355258     ZBoe    A    C        0      0        2 
  10 chr10_48355258     ZGre    A    C        0      0        2 
  10 chr10_48355258     ZHar    A    C        0      0        2 
  10 chr10_48355258   Sample    A    C        0      0        2 
  10 chr10_48355481     AAsi    A    G        0      0        2 
  10 chr10_48355481     AKia    A    G        0      0        2 
  10 chr10_48355481     AOna    A    G        0      0        2 
  10 chr10_48355481     ASom    A    G        0      0        2 
  10 chr10_48355481     HCab    A    G        0      0        2 
  10 chr10_48355481     HPrz    A    G        0      0        2 
  10 chr10_48355481     ZBoe    A    G        1      2        2 
  10 chr10_48355481     ZGre    A    G        0      0        2 
  10 chr10_48355481     ZHar    A    G        0      0        2 
  10 chr10_48355481   Sample    A    G        0      0        2 
  10 chr10_48369728     AAsi    A    T        0      0        2 
  10 chr10_48369728     AKia    A    T        0      0        2 
  10 chr10_48369728     AOna    A    T        0      0        2 
  10 chr10_48369728     ASom    A    T        0      0        2 
  10 chr10_48369728     HCab    A    T        1      2        2 
  10 chr10_48369728     HPrz    A    T        1      2        2 
  10 chr10_48369728     ZBoe    A    T        0      0        2 
  10 chr10_48369728     ZGre    A    T        0      0        2 
  10 chr10_48369728     ZHar    A    T        0      0        2 
  10 chr10_48369728   Sample    A    T        0      0        2 
  10 chr10_48372219     AAsi    C    G        0      0        2 
  10 chr10_48372219     AKia    C    G        0      0        2 
  10 chr10_48372219     AOna    C    G        0      0        2 
  10 chr10_48372219     ASom    C    G        0      0        2 
  10 chr10_48372219     HCab    C    G        0      0        2 
  10 chr10_48372219     HPrz    C    G        0      0        2 
  10 chr10_48372219     ZBoe    C    G        0      0        2 
  10 chr10_48372219     ZGre    C    G        0      0        2 
  10 chr10_48372219     ZHar    C    G      0.5      1        2 
  10 chr10_48372219   Sample    C    G        0      0        2 
  10 chr10_48384068     AAsi    G    A        0      0        2 
  10 chr10_48384068     AKia    G    A        0      0        2 
  10 chr10_48384068     AOna    G    A      0.5      1        2 
  10 chr10_48384068     ASom    G    A        0      0        2 
  10 chr10_48384068     HCab    G    A        0      0        2 
  10 chr10_48384068     HPrz    G    A        0      0        2 
  10 chr10_48384068     ZBoe    G    A        0      0        2 
  10 chr10_48384068     ZGre    G    A        0      0        2 
  10 chr10_48384068     ZHar    G    A        0      0        2 
  10 chr10_48384068   Sample    G    A        0      0        2 
  10 chr10_48384970     AAsi    T    C        0      0        2 
  10 chr10_48384970     AKia    T    C        0      0        2 
  10 chr10_48384970     AOna    T    C        0      0        2 
  10 chr10_48384970     ASom    T    C        0      0        2 
  10 chr10_48384970     HCab    T    C        1      2        2 
  10 chr10_48384970     HPrz    T    C        1      2        2 
  10 chr10_48384970     ZBoe    T    C        0      0        2 
  10 chr10_48384970     ZGre    T    C        0      0        2 
  10 chr10_48384970     ZHar    T    C        0      0        2 
  10 chr10_48384970   Sample    T    C        0      0        2 
  10 chr10_48386228     AAsi    G    T        0      0        2 
  10 chr10_48386228     AKia    G    T        1      2        2 
  10 chr10_48386228     AOna    G    T        0      0        2 
  10 chr10_48386228     ASom    G    T        0      0        2 
  10 chr10_48386228     HCab    G    T        0      0        2 
  10 chr10_48386228     HPrz    G    T        0      0        2 
  10 chr10_48386228     ZBoe    G    T        0      0        2 
  10 chr10_48386228     ZGre    G    T        0      0        2 
  10 chr10_48386228     ZHar    G    T        0      0        2 
  10 chr10_48386228   Sample    G    T        0      0        2 
  10 chr10_48391768     AAsi    G    A        0      0        2 
  10 chr10_48391768     AKia    G    A        0      0        2 
  10 chr10_48391768     AOna    G    A      0.5      1        2 
  10 chr10_48391768     ASom    G    A        0      0        2 
  10 chr10_48391768     HCab    G    A        0      0        2 
  10 chr10_48391768     HPrz    G    A        0      0        2 
  10 chr10_48391768     ZBoe    G    A        0      0        2 
  10 chr10_48391768     ZGre    G    A        0      0        2 
  10 chr10_48391768     ZHar    G    A        0      0        2 
  10 chr10_48391768   Sample    G    A        0      0        2 
  10 chr10_48391832     AAsi    A    C        0      0        2 
  10 chr10_48391832     AKia    A    C        0      0        2 
  10 chr10_48391832     AOna    A    C        0      0        2 
  10 chr10_48391832     ASom    A    C        0      0        2 
  10 chr10_48391832     HCab    A    C        1      2        2 
  10 chr10_48391832     HPrz    A    C        1      2        2 
  10 chr10_48391832     ZBoe    A    C        0      0        2 
  10 chr10_48391832     ZGre    A    C        0      0        2 
  10 chr10_48391832     ZHar    A    C        0      0        2 
  10 chr10_48391832   Sample    A    C        0      0        2 
  10 chr10_48398411     AAsi    A    G        0      0        2 
  10 chr10_48398411     AKia    A    G        0      0        2 
  10 chr10_48398411     AOna    A    G        0      0        2 
  10 chr10_48398411     ASom    A    G        0      0        2 
  10 chr10_48398411     HCab    A    G        1      2        2 
  10 chr10_48398411     HPrz    A    G        1      2        2 
  10 chr10_48398411     ZBoe    A    G        0      0        2 
  10 chr10_48398411     ZGre    A    G        0      0        2 
  10 chr10_48398411     ZHar    A    G        0      0        2 
  10 chr10_48398411   Sample    A    G        0      0        2 
  10 chr10_48407645     AAsi    A    G        0      0        2 
  10 chr10_48407645     AKia    A    G      0.5      1        2 
  10 chr10_48407645     AOna    A    G      0.5      1        2 
  10 chr10_48407645     ASom    A    G        0      0        2 
  10 chr10_48407645     HCab    A    G        0      0        2 
  10 chr10_48407645     HPrz    A    G        0      0        2 
  10 chr10_48407645     ZBoe    A    G        0      0        2 
  10 chr10_48407645     ZGre    A    G        0      0        2 
  10 chr10_48407645     ZHar    A    G        0      0        2 
  10 chr10_48407645   Sample    A    G        0      0        2 
  10 chr10_48409107     AAsi    G    A        0      0        2 
  10 chr10_48409107     AKia    G    A        0      0        2 
  10 chr10_48409107     AOna    G    A        0      0        2 
  10 chr10_48409107     ASom    G    A        0      0        2 
  10 chr10_48409107     HCab    G    A        0      0        2 
  10 chr10_48409107     HPrz    G    A        0      0        2 
  10 chr10_48409107     ZBoe    G    A        1      2        2 
  10 chr10_48409107     ZGre    G    A        0      0        2 
  10 chr10_48409107     ZHar    G    A        0      0        2 
  10 chr10_48409107   Sample    G    A        0      0        2 
  10 chr10_48418670     AAsi    G    C        0      0        2 
  10 chr10_48418670     AKia    G    C        0      0        2 
  10 chr10_48418670     AOna    G    C        0      0        2 
  10 chr10_48418670     ASom    G    C        0      0        2 
  10 chr10_48418670     HCab    G    C        1      2        2 
  10 chr10_48418670     HPrz    G    C        1      2        2 
  10 chr10_48418670     ZBoe    G    C        0      0        2 
  10 chr10_48418670     ZGre    G    C        0      0        2 
  10 chr10_48418670     ZHar    G    C        0      0        2 
  10 chr10_48418670   Sample    G    C        0      0        2 
  10 chr10_48418991     AAsi    C    T        0      0        2 
  10 chr10_48418991     AKia    C    T        0      0        2 
  10 chr10_48418991     AOna    C    T        0      0        2 
  10 chr10_48418991     ASom    C    T        0      0        2 
  10 chr10_48418991     HCab    C    T      0.5      1        2 
  10 chr10_48418991     HPrz    C    T        0      0        2 
  10 chr10_48418991     ZBoe    C    T        0      0        2 
  10 chr10_48418991     ZGre    C    T        0      0        2 
  10 chr10_48418991     ZHar    C    T        0      0        2 
  10 chr10_48418991   Sample    C    T        0      0        2 
  10 chr10_48431768     AAsi    A    G        0      0        2 
  10 chr10_48431768     AKia    A    G        1      2        2 
  10 chr10_48431768     AOna    A    G      0.5      1        2 
  10 chr10_48431768     ASom    A    G        0      0        2 
  10 chr10_48431768     HCab    A    G        0      0        2 
  10 chr10_48431768     HPrz    A    G        0      0        2 
  10 chr10_48431768     ZBoe    A    G        0      0        2 
  10 chr10_48431768     ZGre    A    G        0      0        2 
  10 chr10_48431768     ZHar    A    G        0      0        2 
  10 chr10_48431768   Sample    A    G        0      0        2 
  10 chr10_48437824     AAsi    A    C        0      0        2 
  10 chr10_48437824     AKia    A    C      0.5      1        2 
  10 chr10_48437824     AOna    A    C      0.5      1        2 
  10 chr10_48437824     ASom    A    C        0      0        2 
  10 chr10_48437824     HCab    A    C        0      0        2 
  10 chr10_48437824     HPrz    A    C        0      0        2 
  10 chr10_48437824     ZBoe    A    C        0      0        2 
  10 chr10_48437824     ZGre    A    C        0      0        2 
  10 chr10_48437824     ZHar    A    C        0      0        2 
  10 chr10_48437824   Sample    A    C        0      0        2 
  10 chr10_48443694     AAsi    T    C        0      0        2 
  10 chr10_48443694     AKia    T    C        0      0        2 
  10 chr10_48443694     AOna    T    C        0      0        2 
  10 chr10_48443694     ASom    T    C        0      0        2 
  10 chr10_48443694     HCab    T    C        1      2        2 
  10 chr10_48443694     HPrz    T    C        1      2        2 
  10 chr10_48443694     ZBoe    T    C        0      0        2 
  10 chr10_48443694     ZGre    T    C        0      0        2 
  10 chr10_48443694     ZHar    T    C        0      0        2 
  10 chr10_48443694   Sample    T    C        1      2        2 
  10 chr10_48446067     AAsi    G    A        0      0        2 
  10 chr10_48446067     AKia    G    A        0      0        2 
  10 chr10_48446067     AOna    G    A        0      0        2 
  10 chr10_48446067     ASom    G    A        0      0        2 
  10 chr10_48446067     HCab    G    A        1      2        2 
  10 chr10_48446067     HPrz    G    A        1      2        2 
  10 chr10_48446067     ZBoe    G    A        0      0        2 
  10 chr10_48446067     ZGre    G    A        0      0        2 
  10 chr10_48446067     ZHar    G    A        0      0        2 
  10 chr10_48446067   Sample    G    A        0      0        2 
  10 chr10_48446111     AAsi    G    A        0      0        2 
  10 chr10_48446111     AKia    G    A      0.5      1        2 
  10 chr10_48446111     AOna    G    A      0.5      1        2 
  10 chr10_48446111     ASom    G    A        0      0        2 
  10 chr10_48446111     HCab    G    A        0      0        2 
  10 chr10_48446111     HPrz    G    A        0      0        2 
  10 chr10_48446111     ZBoe    G    A        0      0        2 
  10 chr10_48446111     ZGre    G    A        0      0        2 
  10 chr10_48446111     ZHar    G    A        0      0        2 
  10 chr10_48446111   Sample    G    A        0      0        2 
  10 chr10_48450793     AAsi    A    C        0      0        2 
  10 chr10_48450793     AKia    A    C        0      0        2 
  10 chr10_48450793     AOna    A    C        0      0        2 
  10 chr10_48450793     ASom    A    C        0      0        2 
  10 chr10_48450793     HCab    A    C      0.5      1        2 
  10 chr10_48450793     HPrz    A    C        1      2        2 
  10 chr10_48450793     ZBoe    A    C        0      0        2 
  10 chr10_48450793     ZGre    A    C        0      0        2 
  10 chr10_48450793     ZHar    A    C        0      0        2 
  10 chr10_48450793   Sample    A    C        0      0        2 
  10 chr10_48451750     AAsi    C    G        0      0        2 
  10 chr10_48451750     AKia    C    G      0.5      1        2 
  10 chr10_48451750     AOna    C    G        1      2        2 
  10 chr10_48451750     ASom    C    G        0      0        2 
  10 chr10_48451750     HCab    C    G        0      0        2 
  10 chr10_48451750     HPrz    C    G        0      0        2 
  10 chr10_48451750     ZBoe    C    G        0      0        2 
  10 chr10_48451750     ZGre    C    G        0      0        2 
  10 chr10_48451750     ZHar    C    G        0      0        2 
  10 chr10_48451750   Sample    C    G        0      0        2 
  10 chr10_48452035     AAsi    T    C        0      0        2 
  10 chr10_48452035     AKia    T    C        0      0        2 
  10 chr10_48452035     AOna    T    C        0      0        2 
  10 chr10_48452035     ASom    T    C        0      0        2 
  10 chr10_48452035     HCab    T    C        1      2        2 
  10 chr10_48452035     HPrz    T    C        1      2        2 
  10 chr10_48452035     ZBoe    T    C        0      0        2 
  10 chr10_48452035     ZGre    T    C        0      0        2 
  10 chr10_48452035     ZHar    T    C        0      0        2 
  10 chr10_48452035   Sample    T    C        0      0        2 
  10 chr10_48457208     AAsi    A    G        0      0        2 
  10 chr10_48457208     AKia    A    G        0      0        2 
  10 chr10_48457208     AOna    A    G        0      0        2 
  10 chr10_48457208     ASom    A    G        1      2        2 
  10 chr10_48457208     HCab    A    G        0      0        2 
  10 chr10_48457208     HPrz    A    G        0      0        2 
  10 chr10_48457208     ZBoe    A    G        0      0        2 
  10 chr10_48457208     ZGre    A    G        0      0        2 
  10 chr10_48457208     ZHar    A    G        0      0        2 
  10 chr10_48457208   Sample    A    G        0      0        2 
  10 chr10_48457362     AAsi    G    A        0      0        2 
  10 chr10_48457362     AKia    G    A        0      0        2 
  10 chr10_48457362     AOna    G    A        0      0        2 
  10 chr10_48457362     ASom    G    A        0      0        2 
  10 chr10_48457362     HCab    G    A        1      2        2 
  10 chr10_48457362     HPrz    G    A        1      2        2 
  10 chr10_48457362     ZBoe    G    A        0      0        2 
  10 chr10_48457362     ZGre    G    A        0      0        2 
  10 chr10_48457362     ZHar    G    A        0      0        2 
  10 chr10_48457362   Sample    G    A        0      0        2 
  10 chr10_48459577     AAsi    G    T        0      0        2 
  10 chr10_48459577     AKia    G    T        0      0        2 
  10 chr10_48459577     AOna    G    T        0      0        2 
  10 chr10_48459577     ASom    G    T        0      0        2 
  10 chr10_48459577     HCab    G    T        1      2        2 
  10 chr10_48459577     HPrz    G    T        1      2        2 
  10 chr10_48459577     ZBoe    G    T      0.5      1        2 
  10 chr10_48459577     ZGre    G    T        0      0        2 
  10 chr10_48459577     ZHar    G    T        0      0        2 
  10 chr10_48459577   Sample    G    T        0      0        2 
  10 chr10_48464661     AAsi    T    C      0.5      1        2 
  10 chr10_48464661     AKia    T    C        0      0        2 
  10 chr10_48464661     AOna    T    C        0      0        2 
  10 chr10_48464661     ASom    T    C        1      2        2 
  10 chr10_48464661     HCab    T    C        0      0        2 
  10 chr10_48464661     HPrz    T    C        0      0        2 
  10 chr10_48464661     ZBoe    T    C        0      0        2 
  10 chr10_48464661     ZGre    T    C        0      0        2 
  10 chr10_48464661     ZHar    T    C        0      0        2 
  10 chr10_48464661   Sample    T    C        0      0        2 
  10 chr10_48468451     AAsi    G    A        0      0        2 
  10 chr10_48468451     AKia    G    A        0      0        2 
  10 chr10_48468451     AOna    G    A        0      0        2 
  10 chr10_48468451     ASom    G    A        0      0        2 
  10 chr10_48468451     HCab    G    A        0      0        2 
  10 chr10_48468451     HPrz    G    A        0      0        2 
  10 chr10_48468451     ZBoe    G    A        0      0        2 
  10 chr10_48468451     ZGre    G    A      0.5      1        2 
  10 chr10_48468451     ZHar    G    A        0      0        2 
  10 chr10_48468451   Sample    G    A        0      0        2 
  10 chr10_48468869     AAsi    T    G        0      0        2 
  10 chr10_48468869     AKia    T    G        0      0        2 
  10 chr10_48468869     AOna    T    G        0      0        2 
  10 chr10_48468869     ASom    T    G        0      0        2 
  10 chr10_48468869     HCab    T    G        1      2        2 
  10 chr10_48468869     HPrz    T    G        0      0        2 
  10 chr10_48468869     ZBoe    T    G        0      0        2 
  10 chr10_48468869     ZGre    T    G        0      0        2 
  10 chr10_48468869     ZHar    T    G        0      0        2 
  10 chr10_48468869   Sample    T    G        0      0        2 
  10 chr10_48473444     AAsi    G    C        0      0        2 
  10 chr10_48473444     AKia    G    C        0      0        2 
  10 chr10_48473444     AOna    G    C        0      0        2 
  10 chr10_48473444     ASom    G    C        0      0        2 
  10 chr10_48473444     HCab    G    C        1      2        2 
  10 chr10_48473444     HPrz    G    C        1      2        2 
  10 chr10_48473444     ZBoe    G    C        0      0        2 
  10 chr10_48473444     ZGre    G    C        0      0        2 
  10 chr10_48473444     ZHar    G    C        0      0        2 
  10 chr10_48473444   Sample    G    C        0      0        2 
  10 chr10_48473521     AAsi    A    G        0      0        2 
  10 chr10_48473521     AKia    A    G        0      0        2 
  10 chr10_48473521     AOna    A    G        0      0        2 
  10 chr10_48473521     ASom    A    G        0      0        2 
  10 chr10_48473521     HCab    A    G        0      0        2 
  10 chr10_48473521     HPrz    A    G        0      0        2 
  10 chr10_48473521     ZBoe    A    G      0.5      1        2 
  10 chr10_48473521     ZGre    A    G        0      0        2 
  10 chr10_48473521     ZHar    A    G        0      0        2 
  10 chr10_48473521   Sample    A    G        0      0        2 
  10 chr10_48476686     AAsi    G    T        0      0        2 
  10 chr10_48476686     AKia    G    T        0      0        2 
  10 chr10_48476686     AOna    G    T        0      0        2 
  10 chr10_48476686     ASom    G    T        0      0        2 
  10 chr10_48476686     HCab    G    T        0      0        2 
  10 chr10_48476686     HPrz    G    T        0      0        2 
  10 chr10_48476686     ZBoe    G    T      0.5      1        2 
  10 chr10_48476686     ZGre    G    T        0      0        2 
  10 chr10_48476686     ZHar    G    T        0      0        2 
  10 chr10_48476686   Sample    G    T        0      0        2 
  10 chr10_48479346     AAsi    G    C        0      0        2 
  10 chr10_48479346     AKia    G    C        0      0        2 
  10 chr10_48479346     AOna    G    C        0      0        2 
  10 chr10_48479346     ASom    G    C        0      0        2 
  10 chr10_48479346     HCab    G    C      0.5      1        2 
  10 chr10_48479346     HPrz    G    C      0.5      1        2 
  10 chr10_48479346     ZBoe    G    C        0      0        2 
  10 chr10_48479346     ZGre    G    C        0      0        2 
  10 chr10_48479346     ZHar    G    C        0      0        2 
  10 chr10_48479346   Sample    G    C        0      0        2 
  10 chr10_48487783     AAsi    T    A        0      0        2 
  10 chr10_48487783     AKia    T    A        0      0        2 
  10 chr10_48487783     AOna    T    A        0      0        2 
  10 chr10_48487783     ASom    T    A        0      0        2 
  10 chr10_48487783     HCab    T    A        0      0        2 
  10 chr10_48487783     HPrz    T    A        0      0        2 
  10 chr10_48487783     ZBoe    T    A        0      0        2 
  10 chr10_48487783     ZGre    T    A        0      0        2 
  10 chr10_48487783     ZHar    T    A        1      2        2 
  10 chr10_48487783   Sample    T    A        0      0        2 
  10 chr10_48495876     AAsi    G    A        0      0        2 
  10 chr10_48495876     AKia    G    A        0      0        2 
  10 chr10_48495876     AOna    G    A        0      0        2 
  10 chr10_48495876     ASom    G    A        0      0        2 
  10 chr10_48495876     HCab    G    A        1      2        2 
  10 chr10_48495876     HPrz    G    A        1      2        2 
  10 chr10_48495876     ZBoe    G    A        0      0        2 
  10 chr10_48495876     ZGre    G    A        0      0        2 
  10 chr10_48495876     ZHar    G    A        0      0        2 
  10 chr10_48495876   Sample    G    A        0      0        2 
  10 chr10_48499628     AAsi    C    G        0      0        2 
  10 chr10_48499628     AKia    C    G        0      0        2 
  10 chr10_48499628     AOna    C    G        1      2        2 
  10 chr10_48499628     ASom    C    G        0      0        2 
  10 chr10_48499628     HCab    C    G        0      0        2 
  10 chr10_48499628     HPrz    C    G        0      0        2 
  10 chr10_48499628     ZBoe    C    G        0      0        2 
  10 chr10_48499628     ZGre    C    G        0      0        2 
  10 chr10_48499628     ZHar    C    G        0      0        2 
  10 chr10_48499628   Sample    C    G        0      0        2 
  10 chr10_48501625     AAsi    T    C        0      0        2 
  10 chr10_48501625     AKia    T    C        0      0        2 
  10 chr10_48501625     AOna    T    C        0      0        2 
  10 chr10_48501625     ASom    T    C        0      0        2 
  10 chr10_48501625     HCab    T    C        0      0        2 
  10 chr10_48501625     HPrz    T    C      0.5      1        2 
  10 chr10_48501625     ZBoe    T    C        0      0        2 
  10 chr10_48501625     ZGre    T    C        0      0        2 
  10 chr10_48501625     ZHar    T    C        0      0        2 
  10 chr10_48501625   Sample    T    C        0      0        2 
  10 chr10_48502871     AAsi    G    T        0      0        2 
  10 chr10_48502871     AKia    G    T        0      0        2 
  10 chr10_48502871     AOna    G    T        0      0        2 
  10 chr10_48502871     ASom    G    T        0      0        2 
  10 chr10_48502871     HCab    G    T        0      0        2 
  10 chr10_48502871     HPrz    G    T      0.5      1        2 
  10 chr10_48502871     ZBoe    G    T        0      0        2 
  10 chr10_48502871     ZGre    G    T        0      0        2 
  10 chr10_48502871     ZHar    G    T        0      0        2 
  10 chr10_48502871   Sample    G    T        0      0        2 
  10 chr10_48510065     AAsi    C    A        0      0        2 
  10 chr10_48510065     AKia    C    A        0      0        2 
  10 chr10_48510065     AOna    C    A        0      0        2 
  10 chr10_48510065     ASom    C    A        0      0        2 
  10 chr10_48510065     HCab    C    A        0      0        2 
  10 chr10_48510065     HPrz    C    A        0      0        2 
  10 chr10_48510065     ZBoe    C    A      0.5      1        2 
  10 chr10_48510065     ZGre    C    A        0      0        2 
  10 chr10_48510065     ZHar    C    A        0      0        2 
  10 chr10_48510065   Sample    C    A        0      0        2 
  10 chr10_48514327     AAsi    G    A        0      0        2 
  10 chr10_48514327     AKia    G    A        0      0        2 
  10 chr10_48514327     AOna    G    A        0      0        2 
  10 chr10_48514327     ASom    G    A        0      0        2 
  10 chr10_48514327     HCab    G    A        0      0        2 
  10 chr10_48514327     HPrz    G    A      0.5      1        2 
  10 chr10_48514327     ZBoe    G    A        0      0        2 
  10 chr10_48514327     ZGre    G    A        0      0        2 
  10 chr10_48514327     ZHar    G    A        0      0        2 
  10 chr10_48514327   Sample    G    A        0      0        2 
  10 chr10_48524509     AAsi    C    T        0      0        2 
  10 chr10_48524509     AKia    C    T        0      0        2 
  10 chr10_48524509     AOna    C    T        0      0        2 
  10 chr10_48524509     ASom    C    T        0      0        2 
  10 chr10_48524509     HCab    C    T        1      2        2 
  10 chr10_48524509     HPrz    C    T        1      2        2 
  10 chr10_48524509     ZBoe    C    T        0      0        2 
  10 chr10_48524509     ZGre    C    T        0      0        2 
  10 chr10_48524509     ZHar    C    T        0      0        2 
  10 chr10_48524509   Sample    C    T        0      0        2 
  10 chr10_48531230     AAsi    A    T      0.5      1        2 
  10 chr10_48531230     AKia    A    T        0      0        2 
  10 chr10_48531230     AOna    A    T        0      0        2 
  10 chr10_48531230     ASom    A    T        0      0        2 
  10 chr10_48531230     HCab    A    T        0      0        2 
  10 chr10_48531230     HPrz    A    T        0      0        2 
  10 chr10_48531230     ZBoe    A    T        0      0        2 
  10 chr10_48531230     ZGre    A    T        0      0        2 
  10 chr10_48531230     ZHar    A    T        0      0        2 
  10 chr10_48531230   Sample    A    T        0      0        2 
  10 chr10_48535697     AAsi    A    G        0      0        2 
  10 chr10_48535697     AKia    A    G        0      0        2 
  10 chr10_48535697     AOna    A    G      0.5      1        2 
  10 chr10_48535697     ASom    A    G        0      0        2 
  10 chr10_48535697     HCab    A    G        0      0        2 
  10 chr10_48535697     HPrz    A    G        0      0        2 
  10 chr10_48535697     ZBoe    A    G        0      0        2 
  10 chr10_48535697     ZGre    A    G        0      0        2 
  10 chr10_48535697     ZHar    A    G        0      0        2 
  10 chr10_48535697   Sample    A    G        0      0        2 
  10 chr10_48539511     AAsi    C    G        0      0        2 
  10 chr10_48539511     AKia    C    G        0      0        2 
  10 chr10_48539511     AOna    C    G        0      0        2 
  10 chr10_48539511     ASom    C    G        0      0        2 
  10 chr10_48539511     HCab    C    G        0      0        2 
  10 chr10_48539511     HPrz    C    G        0      0        2 
  10 chr10_48539511     ZBoe    C    G        0      0        2 
  10 chr10_48539511     ZGre    C    G        0      0        2 
  10 chr10_48539511     ZHar    C    G        1      2        2 
  10 chr10_48539511   Sample    C    G        0      0        2 
  10 chr10_48544054     AAsi    T    C        0      0        2 
  10 chr10_48544054     AKia    T    C        1      2        2 
  10 chr10_48544054     AOna    T    C        0      0        2 
  10 chr10_48544054     ASom    T    C        0      0        2 
  10 chr10_48544054     HCab    T    C        0      0        2 
  10 chr10_48544054     HPrz    T    C        0      0        2 
  10 chr10_48544054     ZBoe    T    C        0      0        2 
  10 chr10_48544054     ZGre    T    C        0      0        2 
  10 chr10_48544054     ZHar    T    C        0      0        2 
  10 chr10_48544054   Sample    T    C        0      0        2 
  10 chr10_48546209     AAsi    C    T        0      0        2 
  10 chr10_48546209     AKia    C    T        0      0        2 
  10 chr10_48546209     AOna    C    T        0      0        2 
  10 chr10_48546209     ASom    C    T        0      0        2 
  10 chr10_48546209     HCab    C    T        1      2        2 
  10 chr10_48546209     HPrz    C    T        1      2        2 
  10 chr10_48546209     ZBoe    C    T        0      0        2 
  10 chr10_48546209     ZGre    C    T        0      0        2 
  10 chr10_48546209     ZHar    C    T        0      0        2 
  10 chr10_48546209   Sample    C    T        0      0        2 
  10 chr10_48548836     AAsi    G    A        0      0        2 
  10 chr10_48548836     AKia    G    A        0      0        2 
  10 chr10_48548836     AOna    G    A        0      0        2 
  10 chr10_48548836     ASom    G    A        0      0        2 
  10 chr10_48548836     HCab    G    A        0      0        2 
  10 chr10_48548836     HPrz    G    A        0      0        2 
  10 chr10_48548836     ZBoe    G    A        0      0        2 
  10 chr10_48548836     ZGre    G    A      0.5      1        2 
  10 chr10_48548836     ZHar    G    A        0      0        2 
  10 chr10_48548836   Sample    G    A        0      0        2 
  10 chr10_48553317     AAsi    G    A        0      0        2 
  10 chr10_48553317     AKia    G    A        0      0        2 
  10 chr10_48553317     AOna    G    A        0      0        2 
  10 chr10_48553317     ASom    G    A        0      0        2 
  10 chr10_48553317     HCab    G    A        0      0        2 
  10 chr10_48553317     HPrz    G    A        0      0        2 
  10 chr10_48553317     ZBoe    G    A      0.5      1        2 
  10 chr10_48553317     ZGre    G    A        0      0        2 
  10 chr10_48553317     ZHar    G    A        0      0        2 
  10 chr10_48553317   Sample    G    A        0      0        2 
  10 chr10_48559291     AAsi    G    A        1      2        2 
  10 chr10_48559291     AKia    G    A        0      0        2 
  10 chr10_48559291     AOna    G    A        0      0        2 
  10 chr10_48559291     ASom    G    A        1      2        2 
  10 chr10_48559291     HCab    G    A        0      0        2 
  10 chr10_48559291     HPrz    G    A        0      0        2 
  10 chr10_48559291     ZBoe    G    A        0      0        2 
  10 chr10_48559291     ZGre    G    A        0      0        2 
  10 chr10_48559291     ZHar    G    A        0      0        2 
  10 chr10_48559291   Sample    G    A        1      2        2 
  10 chr10_48561288     AAsi    T    C        0      0        2 
  10 chr10_48561288     AKia    T    C        0      0        2 
  10 chr10_48561288     AOna    T    C        0      0        2 
  10 chr10_48561288     ASom    T    C        0      0        2 
  10 chr10_48561288     HCab    T    C        0      0        2 
  10 chr10_48561288     HPrz    T    C        0      0        2 
  10 chr10_48561288     ZBoe    T    C        0      0        2 
  10 chr10_48561288     ZGre    T    C      0.5      1        2 
  10 chr10_48561288     ZHar    T    C        0      0        2 
  10 chr10_48561288   Sample    T    C        0      0        2 
  10 chr10_48563669     AAsi    A    G        0      0        2 
  10 chr10_48563669     AKia    A    G        0      0        2 
  10 chr10_48563669     AOna    A    G        0      0        2 
  10 chr10_48563669     ASom    A    G        1      2        2 
  10 chr10_48563669     HCab    A    G        0      0        2 
  10 chr10_48563669     HPrz    A    G        0      0        2 
  10 chr10_48563669     ZBoe    A    G        0      0        2 
  10 chr10_48563669     ZGre    A    G        1      2        2 
  10 chr10_48563669     ZHar    A    G        0      0        2 
  10 chr10_48563669   Sample    A    G        0      0        2 
  10 chr10_48565959     AAsi    A    C        0      0        2 
  10 chr10_48565959     AKia    A    C        0      0        2 
  10 chr10_48565959     AOna    A    C        0      0        2 
  10 chr10_48565959     ASom    A    C        0      0        2 
  10 chr10_48565959     HCab    A    C      0.5      1        2 
  10 chr10_48565959     HPrz    A    C        0      0        2 
  10 chr10_48565959     ZBoe    A    C        0      0        2 
  10 chr10_48565959     ZGre    A    C        0      0        2 
  10 chr10_48565959     ZHar    A    C        0      0        2 
  10 chr10_48565959   Sample    A    C        0      0        2 
  10 chr10_48567007     AAsi    G    A        0      0        2 
  10 chr10_48567007     AKia    G    A        0      0        2 
  10 chr10_48567007     AOna    G    A        0      0        2 
  10 chr10_48567007     ASom    G    A        0      0        2 
  10 chr10_48567007     HCab    G    A        1      2        2 
  10 chr10_48567007     HPrz    G    A        1      2        2 
  10 chr10_48567007     ZBoe    G    A        0      0        2 
  10 chr10_48567007     ZGre    G    A        0      0        2 
  10 chr10_48567007     ZHar    G    A        0      0        2 
  10 chr10_48567007   Sample    G    A        0      0        2 
  10 chr10_48568314     AAsi    T    G        0      0        2 
  10 chr10_48568314     AKia    T    G        0      0        2 
  10 chr10_48568314     AOna    T    G        0      0        2 
  10 chr10_48568314     ASom    T    G        0      0        2 
  10 chr10_48568314     HCab    T    G        0      0        2 
  10 chr10_48568314     HPrz    T    G        0      0        2 
  10 chr10_48568314     ZBoe    T    G        0      0        2 
  10 chr10_48568314     ZGre    T    G      0.5      1        2 
  10 chr10_48568314     ZHar    T    G        0      0        2 
  10 chr10_48568314   Sample    T    G        0      0        2 
  10 chr10_48570001     AAsi    T    A        0      0        2 
  10 chr10_48570001     AKia    T    A        1      2        2 
  10 chr10_48570001     AOna    T    A        0      0        2 
  10 chr10_48570001     ASom    T    A        0      0        2 
  10 chr10_48570001     HCab    T    A        0      0        2 
  10 chr10_48570001     HPrz    T    A        0      0        2 
  10 chr10_48570001     ZBoe    T    A        0      0        2 
  10 chr10_48570001     ZGre    T    A        0      0        2 
  10 chr10_48570001     ZHar    T    A        0      0        2 
  10 chr10_48570001   Sample    T    A        0      0        2 
  10 chr10_48577646     AAsi    G    A        0      0        2 
  10 chr10_48577646     AKia    G    A        0      0        2 
  10 chr10_48577646     AOna    G    A        0      0        2 
  10 chr10_48577646     ASom    G    A        0      0        2 
  10 chr10_48577646     HCab    G    A        1      2        2 
  10 chr10_48577646     HPrz    G    A        1      2        2 
  10 chr10_48577646     ZBoe    G    A        0      0        2 
  10 chr10_48577646     ZGre    G    A        0      0        2 
  10 chr10_48577646     ZHar    G    A        0      0        2 
  10 chr10_48577646   Sample    G    A        0      0        2 
  10 chr10_48589187     AAsi    C    A        0      0        2 
  10 chr10_48589187     AKia    C    A        0      0        2 
  10 chr10_48589187     AOna    C    A        0      0        2 
  10 chr10_48589187     ASom    C    A        0      0        2 
  10 chr10_48589187     HCab    C    A        0      0        2 
  10 chr10_48589187     HPrz    C    A        0      0        2 
  10 chr10_48589187     ZBoe    C    A        1      2        2 
  10 chr10_48589187     ZGre    C    A        0      0        2 
  10 chr10_48589187     ZHar    C    A        0      0        2 
  10 chr10_48589187   Sample    C    A        0      0        2 
  10 chr10_48591230     AAsi    G    A        0      0        2 
  10 chr10_48591230     AKia    G    A        0      0        2 
  10 chr10_48591230     AOna    G    A        0      0        2 
  10 chr10_48591230     ASom    G    A        0      0        2 
  10 chr10_48591230     HCab    G    A        1      2        2 
  10 chr10_48591230     HPrz    G    A        1      2        2 
  10 chr10_48591230     ZBoe    G    A        0      0        2 
  10 chr10_48591230     ZGre    G    A        0      0        2 
  10 chr10_48591230     ZHar    G    A        0      0        2 
  10 chr10_48591230   Sample    G    A        0      0        2 
  10 chr10_48600504     AAsi    C    T        0      0        2 
  10 chr10_48600504     AKia    C    T        0      0        2 
  10 chr10_48600504     AOna    C    T        0      0        2 
  10 chr10_48600504     ASom    C    T        0      0        2 
  10 chr10_48600504     HCab    C    T        0      0        2 
  10 chr10_48600504     HPrz    C    T        0      0        2 
  10 chr10_48600504     ZBoe    C    T      0.5      1        2 
  10 chr10_48600504     ZGre    C    T        0      0        2 
  10 chr10_48600504     ZHar    C    T        0      0        2 
  10 chr10_48600504   Sample    C    T        0      0        2 
  10 chr10_48607005     AAsi    C    T        0      0        2 
  10 chr10_48607005     AKia    C    T        0      0        2 
  10 chr10_48607005     AOna    C    T        0      0        2 
  10 chr10_48607005     ASom    C    T        0      0        2 
  10 chr10_48607005     HCab    C    T        0      0        2 
  10 chr10_48607005     HPrz    C    T        0      0        2 
  10 chr10_48607005     ZBoe    C    T        0      0        2 
  10 chr10_48607005     ZGre    C    T        1      2        2 
  10 chr10_48607005     ZHar    C    T        0      0        2 
  10 chr10_48607005   Sample    C    T        0      0        2 
  10 chr10_48628740     AAsi    A    G        0      0        2 
  10 chr10_48628740     AKia    A    G        0      0        2 
  10 chr10_48628740     AOna    A    G        0      0        2 
  10 chr10_48628740     ASom    A    G        0      0        2 
  10 chr10_48628740     HCab    A    G        0      0        2 
  10 chr10_48628740     HPrz    A    G        0      0        2 
  10 chr10_48628740     ZBoe    A    G      0.5      1        2 
  10 chr10_48628740     ZGre    A    G        0      0        2 
  10 chr10_48628740     ZHar    A    G      0.5      1        2 
  10 chr10_48628740   Sample    A    G        0      0        2 
  10 chr10_48638138     AAsi    A    G        0      0        2 
  10 chr10_48638138     AKia    A    G        0      0        2 
  10 chr10_48638138     AOna    A    G        0      0        2 
  10 chr10_48638138     ASom    A    G        0      0        2 
  10 chr10_48638138     HCab    A    G        0      0        2 
  10 chr10_48638138     HPrz    A    G        0      0        2 
  10 chr10_48638138     ZBoe    A    G        0      0        2 
  10 chr10_48638138     ZGre    A    G        0      0        2 
  10 chr10_48638138     ZHar    A    G      0.5      1        2 
  10 chr10_48638138   Sample    A    G        0      0        2 
  10 chr10_48642038     AAsi    G    A        0      0        2 
  10 chr10_48642038     AKia    G    A        0      0        2 
  10 chr10_48642038     AOna    G    A        0      0        2 
  10 chr10_48642038     ASom    G    A        0      0        2 
  10 chr10_48642038     HCab    G    A        0      0        2 
  10 chr10_48642038     HPrz    G    A        0      0        2 
  10 chr10_48642038     ZBoe    G    A      0.5      1        2 
  10 chr10_48642038     ZGre    G    A        0      0        2 
  10 chr10_48642038     ZHar    G    A        0      0        2 
  10 chr10_48642038   Sample    G    A        0      0        2 
  10 chr10_48651828     AAsi    T    C        0      0        2 
  10 chr10_48651828     AKia    T    C        0      0        2 
  10 chr10_48651828     AOna    T    C        0      0        2 
  10 chr10_48651828     ASom    T    C        0      0        2 
  10 chr10_48651828     HCab    T    C        0      0        2 
  10 chr10_48651828     HPrz    T    C        0      0        2 
  10 chr10_48651828     ZBoe    T    C        0      0        2 
  10 chr10_48651828     ZGre    T    C      0.5      1        2 
  10 chr10_48651828     ZHar    T    C        0      0        2 
  10 chr10_48651828   Sample    T    C        0      0        2 
  10 chr10_48660417     AAsi    A    G        0      0        2 
  10 chr10_48660417     AKia    A    G        0      0        2 
  10 chr10_48660417     AOna    A    G        0      0        2 
  10 chr10_48660417     ASom    A    G        0      0        2 
  10 chr10_48660417     HCab    A    G        0      0        2 
  10 chr10_48660417     HPrz    A    G        0      0        2 
  10 chr10_48660417     ZBoe    A    G      0.5      1        2 
  10 chr10_48660417     ZGre    A    G        0      0        2 
  10 chr10_48660417     ZHar    A    G        0      0        2 
  10 chr10_48660417   Sample    A    G        0      0        2 
  10 chr10_48705264     AAsi    T    C        0      0        2 
  10 chr10_48705264     AKia    T    C        0      0        2 
  10 chr10_48705264     AOna    T    C        0      0        2 
  10 chr10_48705264     ASom    T    C        0      0        2 
  10 chr10_48705264     HCab    T    C      0.5      1        2 
  10 chr10_48705264     HPrz    T    C        1      2        2 
  10 chr10_48705264     ZBoe    T    C        0      0        2 
  10 chr10_48705264     ZGre    T    C        0      0        2 
  10 chr10_48705264     ZHar    T    C        0      0        2 
  10 chr10_48705264   Sample    T    C        0      0        2 
  10 chr10_48705966     AAsi    A    G        0      0        2 
  10 chr10_48705966     AKia    A    G        0      0        2 
  10 chr10_48705966     AOna    A    G      0.5      1        2 
  10 chr10_48705966     ASom    A    G        0      0        2 
  10 chr10_48705966     HCab    A    G        0      0        2 
  10 chr10_48705966     HPrz    A    G        0      0        2 
  10 chr10_48705966     ZBoe    A    G        0      0        2 
  10 chr10_48705966     ZGre    A    G        0      0        2 
  10 chr10_48705966     ZHar    A    G        0      0        2 
  10 chr10_48705966   Sample    A    G        0      0        2 
  10 chr10_48713039     AAsi    C    T      0.5      1        2 
  10 chr10_48713039     AKia    C    T        0      0        2 
  10 chr10_48713039     AOna    C    T        0      0        2 
  10 chr10_48713039     ASom    C    T        0      0        2 
  10 chr10_48713039     HCab    C    T        0      0        2 
  10 chr10_48713039     HPrz    C    T        0      0        2 
  10 chr10_48713039     ZBoe    C    T        0      0        2 
  10 chr10_48713039     ZGre    C    T        0      0        2 
  10 chr10_48713039     ZHar    C    T        0      0        2 
  10 chr10_48713039   Sample    C    T        0      0        2 
  10 chr10_48713804     AAsi    A    G        0      0        2 
  10 chr10_48713804     AKia    A    G        0      0        2 
  10 chr10_48713804     AOna    A    G        0      0        2 
  10 chr10_48713804     ASom    A    G        0      0        2 
  10 chr10_48713804     HCab    A    G        0      0        2 
  10 chr10_48713804     HPrz    A    G        0      0        2 
  10 chr10_48713804     ZBoe    A    G        0      0        2 
  10 chr10_48713804     ZGre    A    G        0      0        2 
  10 chr10_48713804     ZHar    A    G        1      2        2 
  10 chr10_48713804   Sample    A    G        0      0        2 
  10 chr10_48728163     AAsi    G    T        0      0        2 
  10 chr10_48728163     AKia    G    T        0      0        2 
  10 chr10_48728163     AOna    G    T        0      0        2 
  10 chr10_48728163     ASom    G    T        0      0        2 
  10 chr10_48728163     HCab    G    T        1      2        2 
  10 chr10_48728163     HPrz    G    T        1      2        2 
  10 chr10_48728163     ZBoe    G    T        0      0        2 
  10 chr10_48728163     ZGre    G    T        0      0        2 
  10 chr10_48728163     ZHar    G    T        0      0        2 
  10 chr10_48728163   Sample    G    T        0      0        2 
  10 chr10_48733244     AAsi    C    T        0      0        2 
  10 chr10_48733244     AKia    C    T        0      0        2 
  10 chr10_48733244     AOna    C    T        0      0        2 
  10 chr10_48733244     ASom    C    T        0      0        2 
  10 chr10_48733244     HCab    C    T        1      2        2 
  10 chr10_48733244     HPrz    C    T        1      2        2 
  10 chr10_48733244     ZBoe    C    T        0      0        2 
  10 chr10_48733244     ZGre    C    T        0      0        2 
  10 chr10_48733244     ZHar    C    T        0      0        2 
  10 chr10_48733244   Sample    C    T        0      0        2 
  10 chr10_48734006     AAsi    T    G      0.5      1        2 
  10 chr10_48734006     AKia    T    G        0      0        2 
  10 chr10_48734006     AOna    T    G        0      0        2 
  10 chr10_48734006     ASom    T    G        0      0        2 
  10 chr10_48734006     HCab    T    G        0      0        2 
  10 chr10_48734006     HPrz    T    G        0      0        2 
  10 chr10_48734006     ZBoe    T    G        0      0        2 
  10 chr10_48734006     ZGre    T    G        0      0        2 
  10 chr10_48734006     ZHar    T    G        0      0        2 
  10 chr10_48734006   Sample    T    G        1      2        2 
  10 chr10_48753292     AAsi    T    C        0      0        2 
  10 chr10_48753292     AKia    T    C        0      0        2 
  10 chr10_48753292     AOna    T    C        0      0        2 
  10 chr10_48753292     ASom    T    C        0      0        2 
  10 chr10_48753292     HCab    T    C        1      2        2 
  10 chr10_48753292     HPrz    T    C        1      2        2 
  10 chr10_48753292     ZBoe    T    C        0      0        2 
  10 chr10_48753292     ZGre    T    C        0      0        2 
  10 chr10_48753292     ZHar    T    C        0      0        2 
  10 chr10_48753292   Sample    T    C        0      0        2 
  10 chr10_48755543     AAsi    G    A        0      0        2 
  10 chr10_48755543     AKia    G    A        0      0        2 
  10 chr10_48755543     AOna    G    A        0      0        2 
  10 chr10_48755543     ASom    G    A        0      0        2 
  10 chr10_48755543     HCab    G    A        1      2        2 
  10 chr10_48755543     HPrz    G    A        1      2        2 
  10 chr10_48755543     ZBoe    G    A        0      0        2 
  10 chr10_48755543     ZGre    G    A        0      0        2 
  10 chr10_48755543     ZHar    G    A        0      0        2 
  10 chr10_48755543   Sample    G    A        0      0        2 
  10 chr10_48774573     AAsi    G    T        0      0        2 
  10 chr10_48774573     AKia    G    T        0      0        2 
  10 chr10_48774573     AOna    G    T        0      0        2 
  10 chr10_48774573     ASom    G    T        0      0        2 
  10 chr10_48774573     HCab    G    T        1      2        2 
  10 chr10_48774573     HPrz    G    T        1      2        2 
  10 chr10_48774573     ZBoe    G    T        0      0        2 
  10 chr10_48774573     ZGre    G    T        0      0        2 
  10 chr10_48774573     ZHar    G    T        0      0        2 
  10 chr10_48774573   Sample    G    T        0      0        2 
  10 chr10_48775447     AAsi    T    C        0      0        2 
  10 chr10_48775447     AKia    T    C        0      0        2 
  10 chr10_48775447     AOna    T    C        0      0        2 
  10 chr10_48775447     ASom    T    C        0      0        2 
  10 chr10_48775447     HCab    T    C        0      0        2 
  10 chr10_48775447     HPrz    T    C      0.5      1        2 
  10 chr10_48775447     ZBoe    T    C        0      0        2 
  10 chr10_48775447     ZGre    T    C        0      0        2 
  10 chr10_48775447     ZHar    T    C        0      0        2 
  10 chr10_48775447   Sample    T    C        0      0        2 
  10 chr10_48775468     AAsi    G    A        0      0        2 
  10 chr10_48775468     AKia    G    A        0      0        2 
  10 chr10_48775468     AOna    G    A        0      0        2 
  10 chr10_48775468     ASom    G    A        0      0        2 
  10 chr10_48775468     HCab    G    A        0      0        2 
  10 chr10_48775468     HPrz    G    A        0      0        2 
  10 chr10_48775468     ZBoe    G    A        1      2        2 
  10 chr10_48775468     ZGre    G    A        0      0        2 
  10 chr10_48775468     ZHar    G    A        0      0        2 
  10 chr10_48775468   Sample    G    A        0      0        2 
  10 chr10_48780829     AAsi    A    G      0.5      1        2 
  10 chr10_48780829     AKia    A    G        0      0        2 
  10 chr10_48780829     AOna    A    G        0      0        2 
  10 chr10_48780829     ASom    A    G        0      0        2 
  10 chr10_48780829     HCab    A    G        0      0        2 
  10 chr10_48780829     HPrz    A    G        0      0        2 
  10 chr10_48780829     ZBoe    A    G        0      0        2 
  10 chr10_48780829     ZGre    A    G        0      0        2 
  10 chr10_48780829     ZHar    A    G        0      0        2 
  10 chr10_48780829   Sample    A    G        1      2        2 
  10 chr10_48782445     AAsi    A    G        0      0        2 
  10 chr10_48782445     AKia    A    G        0      0        2 
  10 chr10_48782445     AOna    A    G      0.5      1        2 
  10 chr10_48782445     ASom    A    G        0      0        2 
  10 chr10_48782445     HCab    A    G        0      0        2 
  10 chr10_48782445     HPrz    A    G        0      0        2 
  10 chr10_48782445     ZBoe    A    G        0      0        2 
  10 chr10_48782445     ZGre    A    G        0      0        2 
  10 chr10_48782445     ZHar    A    G        0      0        2 
  10 chr10_48782445   Sample    A    G        0      0        2 
  10 chr10_48784396     AAsi    G    T        0      0        2 
  10 chr10_48784396     AKia    G    T        1      2        2 
  10 chr10_48784396     AOna    G    T      0.5      1        2 
  10 chr10_48784396     ASom    G    T        0      0        2 
  10 chr10_48784396     HCab    G    T        0      0        2 
  10 chr10_48784396     HPrz    G    T        0      0        2 
  10 chr10_48784396     ZBoe    G    T        0      0        2 
  10 chr10_48784396     ZGre    G    T        0      0        2 
  10 chr10_48784396     ZHar    G    T        0      0        2 
  10 chr10_48784396   Sample    G    T        0      0        2 
  10 chr10_48787129     AAsi    T    C        0      0        2 
  10 chr10_48787129     AKia    T    C      0.5      1        2 
  10 chr10_48787129     AOna    T    C      0.5      1        2 
  10 chr10_48787129     ASom    T    C        0      0        2 
  10 chr10_48787129     HCab    T    C        0      0        2 
  10 chr10_48787129     HPrz    T    C        0      0        2 
  10 chr10_48787129     ZBoe    T    C        0      0        2 
  10 chr10_48787129     ZGre    T    C        0      0        2 
  10 chr10_48787129     ZHar    T    C        0      0        2 
  10 chr10_48787129   Sample    T    C        0      0        2 
  10 chr10_48787882     AAsi    T    C        0      0        2 
  10 chr10_48787882     AKia    T    C        0      0        2 
  10 chr10_48787882     AOna    T    C      0.5      1        2 
  10 chr10_48787882     ASom    T    C        0      0        2 
  10 chr10_48787882     HCab    T    C        0      0        2 
  10 chr10_48787882     HPrz    T    C        0      0        2 
  10 chr10_48787882     ZBoe    T    C        0      0        2 
  10 chr10_48787882     ZGre    T    C        0      0        2 
  10 chr10_48787882     ZHar    T    C        0      0        2 
  10 chr10_48787882   Sample    T    C        0      0        2 
  10 chr10_48810513     AAsi    G    A        0      0        2 
  10 chr10_48810513     AKia    G    A      0.5      1        2 
  10 chr10_48810513     AOna    G    A        0      0        2 
  10 chr10_48810513     ASom    G    A        0      0        2 
  10 chr10_48810513     HCab    G    A        0      0        2 
  10 chr10_48810513     HPrz    G    A        0      0        2 
  10 chr10_48810513     ZBoe    G    A        0      0        2 
  10 chr10_48810513     ZGre    G    A        0      0        2 
  10 chr10_48810513     ZHar    G    A        0      0        2 
  10 chr10_48810513   Sample    G    A        0      0        2 
  10 chr10_48829665     AAsi    G    A        0      0        2 
  10 chr10_48829665     AKia    G    A        0      0        2 
  10 chr10_48829665     AOna    G    A        0      0        2 
  10 chr10_48829665     ASom    G    A        0      0        2 
  10 chr10_48829665     HCab    G    A        0      0        2 
  10 chr10_48829665     HPrz    G    A        0      0        2 
  10 chr10_48829665     ZBoe    G    A        0      0        2 
  10 chr10_48829665     ZGre    G    A      0.5      1        2 
  10 chr10_48829665     ZHar    G    A        0      0        2 
  10 chr10_48829665   Sample    G    A        0      0        2 
  10 chr10_48832263     AAsi    T    C        0      0        2 
  10 chr10_48832263     AKia    T    C        0      0        2 
  10 chr10_48832263     AOna    T    C        0      0        2 
  10 chr10_48832263     ASom    T    C        0      0        2 
  10 chr10_48832263     HCab    T    C        0      0        2 
  10 chr10_48832263     HPrz    T    C        0      0        2 
  10 chr10_48832263     ZBoe    T    C        0      0        2 
  10 chr10_48832263     ZGre    T    C        1      2        2 
  10 chr10_48832263     ZHar    T    C        0      0        2 
  10 chr10_48832263   Sample    T    C        0      0        2 
  10 chr10_48838307     AAsi    T    G        0      0        2 
  10 chr10_48838307     AKia    T    G        0      0        2 
  10 chr10_48838307     AOna    T    G        0      0        2 
  10 chr10_48838307     ASom    T    G        1      2        2 
  10 chr10_48838307     HCab    T    G        0      0        2 
  10 chr10_48838307     HPrz    T    G        0      0        2 
  10 chr10_48838307     ZBoe    T    G        0      0        2 
  10 chr10_48838307     ZGre    T    G        0      0        2 
  10 chr10_48838307     ZHar    T    G        0      0        2 
  10 chr10_48838307   Sample    T    G        0      0        2 
  10 chr10_48842478     AAsi    A    G        0      0        2 
  10 chr10_48842478     AKia    A    G        0      0        2 
  10 chr10_48842478     AOna    A    G        0      0        2 
  10 chr10_48842478     ASom    A    G        0      0        2 
  10 chr10_48842478     HCab    A    G        0      0        2 
  10 chr10_48842478     HPrz    A    G      0.5      1        2 
  10 chr10_48842478     ZBoe    A    G        0      0        2 
  10 chr10_48842478     ZGre    A    G        0      0        2 
  10 chr10_48842478     ZHar    A    G        0      0        2 
  10 chr10_48842478   Sample    A    G        0      0        2 
  10 chr10_48843825     AAsi    A    C        0      0        2 
  10 chr10_48843825     AKia    A    C        0      0        2 
  10 chr10_48843825     AOna    A    C        0      0        2 
  10 chr10_48843825     ASom    A    C        0      0        2 
  10 chr10_48843825     HCab    A    C        1      2        2 
  10 chr10_48843825     HPrz    A    C        1      2        2 
  10 chr10_48843825     ZBoe    A    C        0      0        2 
  10 chr10_48843825     ZGre    A    C        0      0        2 
  10 chr10_48843825     ZHar    A    C        0      0        2 
  10 chr10_48843825   Sample    A    C        0      0        2 
  10 chr10_48851632     AAsi    T    C        0      0        2 
  10 chr10_48851632     AKia    T    C        0      0        2 
  10 chr10_48851632     AOna    T    C      0.5      1        2 
  10 chr10_48851632     ASom    T    C        0      0        2 
  10 chr10_48851632     HCab    T    C        0      0        2 
  10 chr10_48851632     HPrz    T    C        0      0        2 
  10 chr10_48851632     ZBoe    T    C        0      0        2 
  10 chr10_48851632     ZGre    T    C        0      0        2 
  10 chr10_48851632     ZHar    T    C        0      0        2 
  10 chr10_48851632   Sample    T    C        0      0        2 
  10 chr10_48859952     AAsi    T    C        0      0        2 
  10 chr10_48859952     AKia    T    C        0      0        2 
  10 chr10_48859952     AOna    T    C        0      0        2 
  10 chr10_48859952     ASom    T    C        0      0        2 
  10 chr10_48859952     HCab    T    C        0      0        2 
  10 chr10_48859952     HPrz    T    C        0      0        2 
  10 chr10_48859952     ZBoe    T    C        0      0        2 
  10 chr10_48859952     ZGre    T    C        0      0        2 
  10 chr10_48859952     ZHar    T    C        1      2        2 
  10 chr10_48859952   Sample    T    C        0      0        2 
  10 chr10_48871044     AAsi    T    A        0      0        2 
  10 chr10_48871044     AKia    T    A        0      0        2 
  10 chr10_48871044     AOna    T    A        0      0        2 
  10 chr10_48871044     ASom    T    A        0      0        2 
  10 chr10_48871044     HCab    T    A      0.5      1        2 
  10 chr10_48871044     HPrz    T    A        0      0        2 
  10 chr10_48871044     ZBoe    T    A        0      0        2 
  10 chr10_48871044     ZGre    T    A        0      0        2 
  10 chr10_48871044     ZHar    T    A        0      0        2 
  10 chr10_48871044   Sample    T    A        0      0        2 
  10 chr10_48880854     AAsi    G    T        0      0        2 
  10 chr10_48880854     AKia    G    T        0      0        2 
  10 chr10_48880854     AOna    G    T      0.5      1        2 
  10 chr10_48880854     ASom    G    T        0      0        2 
  10 chr10_48880854     HCab    G    T        0      0        2 
  10 chr10_48880854     HPrz    G    T        0      0        2 
  10 chr10_48880854     ZBoe    G    T        0      0        2 
  10 chr10_48880854     ZGre    G    T        0      0        2 
  10 chr10_48880854     ZHar    G    T        0      0        2 
  10 chr10_48880854   Sample    G    T        0      0        2 
  10 chr10_48903169     AAsi    T    C        0      0        2 
  10 chr10_48903169     AKia    T    C        0      0        2 
  10 chr10_48903169     AOna    T    C        0      0        2 
  10 chr10_48903169     ASom    T    C        0      0        2 
  10 chr10_48903169     HCab    T    C        0      0        2 
  10 chr10_48903169     HPrz    T    C        0      0        2 
  10 chr10_48903169     ZBoe    T    C      0.5      1        2 
  10 chr10_48903169     ZGre    T    C        0      0        2 
  10 chr10_48903169     ZHar    T    C        0      0        2 
  10 chr10_48903169   Sample    T    C        0      0        2 
  10 chr10_48926007     AAsi    T    C        0      0        2 
  10 chr10_48926007     AKia    T    C        0      0        2 
  10 chr10_48926007     AOna    T    C        0      0        2 
  10 chr10_48926007     ASom    T    C        0      0        2 
  10 chr10_48926007     HCab    T    C      0.5      1        2 
  10 chr10_48926007     HPrz    T    C        0      0        2 
  10 chr10_48926007     ZBoe    T    C        0      0        2 
  10 chr10_48926007     ZGre    T    C        0      0        2 
  10 chr10_48926007     ZHar    T    C        0      0        2 
  10 chr10_48926007   Sample    T    C        0      0        2 
  10 chr10_48927585     AAsi    T    C        0      0        2 
  10 chr10_48927585     AKia    T    C        0      0        2 
  10 chr10_48927585     AOna    T    C        0      0        2 
  10 chr10_48927585     ASom    T    C        0      0        2 
  10 chr10_48927585     HCab    T    C        0      0        2 
  10 chr10_48927585     HPrz    T    C        0      0        2 
  10 chr10_48927585     ZBoe    T    C        0      0        2 
  10 chr10_48927585     ZGre    T    C        0      0        2 
  10 chr10_48927585     ZHar    T    C        1      2        2 
  10 chr10_48927585   Sample    T    C        0      0        2 
  10 chr10_48932123     AAsi    T    C        0      0        2 
  10 chr10_48932123     AKia    T    C        0      0        2 
  10 chr10_48932123     AOna    T    C        0      0        2 
  10 chr10_48932123     ASom    T    C        0      0        2 
  10 chr10_48932123     HCab    T    C        0      0        2 
  10 chr10_48932123     HPrz    T    C        0      0        2 
  10 chr10_48932123     ZBoe    T    C        0      0        2 
  10 chr10_48932123     ZGre    T    C        0      0        2 
  10 chr10_48932123     ZHar    T    C        1      2        2 
  10 chr10_48932123   Sample    T    C        0      0        2 
  10 chr10_48955566     AAsi    T    C        0      0        2 
  10 chr10_48955566     AKia    T    C        0      0        2 
  10 chr10_48955566     AOna    T    C        0      0        2 
  10 chr10_48955566     ASom    T    C        0      0        2 
  10 chr10_48955566     HCab    T    C        0      0        2 
  10 chr10_48955566     HPrz    T    C        0      0        2 
  10 chr10_48955566     ZBoe    T    C        0      0        2 
  10 chr10_48955566     ZGre    T    C        0      0        2 
  10 chr10_48955566     ZHar    T    C      0.5      1        2 
  10 chr10_48955566   Sample    T    C        0      0        2 
  10 chr10_48955900     AAsi    T    C        0      0        2 
  10 chr10_48955900     AKia    T    C        1      2        2 
  10 chr10_48955900     AOna    T    C        1      2        2 
  10 chr10_48955900     ASom    T    C        0      0        2 
  10 chr10_48955900     HCab    T    C        0      0        2 
  10 chr10_48955900     HPrz    T    C        0      0        2 
  10 chr10_48955900     ZBoe    T    C        0      0        2 
  10 chr10_48955900     ZGre    T    C        0      0        2 
  10 chr10_48955900     ZHar    T    C        0      0        2 
  10 chr10_48955900   Sample    T    C        0      0        2 
  10 chr10_48956107     AAsi    A    G        0      0        2 
  10 chr10_48956107     AKia    A    G        0      0        2 
  10 chr10_48956107     AOna    A    G        0      0        2 
  10 chr10_48956107     ASom    A    G        0      0        2 
  10 chr10_48956107     HCab    A    G        0      0        2 
  10 chr10_48956107     HPrz    A    G      0.5      1        2 
  10 chr10_48956107     ZBoe    A    G        0      0        2 
  10 chr10_48956107     ZGre    A    G        0      0        2 
  10 chr10_48956107     ZHar    A    G        0      0        2 
  10 chr10_48956107   Sample    A    G        0      0        2 
  10 chr10_48964074     AAsi    G    A        0      0        2 
  10 chr10_48964074     AKia    G    A        0      0        2 
  10 chr10_48964074     AOna    G    A        0      0        2 
  10 chr10_48964074     ASom    G    A        0      0        2 
  10 chr10_48964074     HCab    G    A        1      2        2 
  10 chr10_48964074     HPrz    G    A        1      2        2 
  10 chr10_48964074     ZBoe    G    A        0      0        2 
  10 chr10_48964074     ZGre    G    A        0      0        2 
  10 chr10_48964074     ZHar    G    A        0      0        2 
  10 chr10_48964074   Sample    G    A        0      0        2 
  10 chr10_48964479     AAsi    T    C        0      0        2 
  10 chr10_48964479     AKia    T    C        0      0        2 
  10 chr10_48964479     AOna    T    C        0      0        2 
  10 chr10_48964479     ASom    T    C        0      0        2 
  10 chr10_48964479     HCab    T    C        0      0        2 
  10 chr10_48964479     HPrz    T    C      0.5      1        2 
  10 chr10_48964479     ZBoe    T    C        0      0        2 
  10 chr10_48964479     ZGre    T    C        0      0        2 
  10 chr10_48964479     ZHar    T    C        0      0        2 
  10 chr10_48964479   Sample    T    C        0      0        2 
  10 chr10_48972765     AAsi    G    A        0      0        2 
  10 chr10_48972765     AKia    G    A        0      0        2 
  10 chr10_48972765     AOna    G    A        0      0        2 
  10 chr10_48972765     ASom    G    A        0      0        2 
  10 chr10_48972765     HCab    G    A        1      2        2 
  10 chr10_48972765     HPrz    G    A        1      2        2 
  10 chr10_48972765     ZBoe    G    A        0      0        2 
  10 chr10_48972765     ZGre    G    A        0      0        2 
  10 chr10_48972765     ZHar    G    A        0      0        2 
  10 chr10_48972765   Sample    G    A        0      0        2 
  10 chr10_48979564     AAsi    T    A        0      0        2 
  10 chr10_48979564     AKia    T    A        0      0        2 
  10 chr10_48979564     AOna    T    A        0      0        2 
  10 chr10_48979564     ASom    T    A        0      0        2 
  10 chr10_48979564     HCab    T    A        1      2        2 
  10 chr10_48979564     HPrz    T    A        1      2        2 
  10 chr10_48979564     ZBoe    T    A        0      0        2 
  10 chr10_48979564     ZGre    T    A        0      0        2 
  10 chr10_48979564     ZHar    T    A        0      0        2 
  10 chr10_48979564   Sample    T    A        0      0        2 
  10 chr10_48982900     AAsi    C    A        0      0        2 
  10 chr10_48982900     AKia    C    A        0      0        2 
  10 chr10_48982900     AOna    C    A        0      0        2 
  10 chr10_48982900     ASom    C    A        0      0        2 
  10 chr10_48982900     HCab    C    A        0      0        2 
  10 chr10_48982900     HPrz    C    A        0      0        2 
  10 chr10_48982900     ZBoe    C    A        1      2        2 
  10 chr10_48982900     ZGre    C    A        0      0        2 
  10 chr10_48982900     ZHar    C    A        0      0        2 
  10 chr10_48982900   Sample    C    A        0      0        2 
  10 chr10_48985047     AAsi    A    C        0      0        2 
  10 chr10_48985047     AKia    A    C        0      0        2 
  10 chr10_48985047     AOna    A    C        0      0        2 
  10 chr10_48985047     ASom    A    C        0      0        2 
  10 chr10_48985047     HCab    A    C        0      0        2 
  10 chr10_48985047     HPrz    A    C        0      0        2 
  10 chr10_48985047     ZBoe    A    C        0      0        2 
  10 chr10_48985047     ZGre    A    C        1      2        2 
  10 chr10_48985047     ZHar    A    C        0      0        2 
  10 chr10_48985047   Sample    A    C        0      0        2 
  10 chr10_48996559     AAsi    G    A        0      0        2 
  10 chr10_48996559     AKia    G    A        0      0        2 
  10 chr10_48996559     AOna    G    A        0      0        2 
  10 chr10_48996559     ASom    G    A        0      0        2 
  10 chr10_48996559     HCab    G    A        1      2        2 
  10 chr10_48996559     HPrz    G    A        1      2        2 
  10 chr10_48996559     ZBoe    G    A        0      0        2 
  10 chr10_48996559     ZGre    G    A        0      0        2 
  10 chr10_48996559     ZHar    G    A        0      0        2 
  10 chr10_48996559   Sample    G    A        0      0        2 
  10 chr10_49000034     AAsi    C    A        0      0        2 
  10 chr10_49000034     AKia    C    A        0      0        2 
  10 chr10_49000034     AOna    C    A      0.5      1        2 
  10 chr10_49000034     ASom    C    A        0      0        2 
  10 chr10_49000034     HCab    C    A        0      0        2 
  10 chr10_49000034     HPrz    C    A        0      0        2 
  10 chr10_49000034     ZBoe    C    A        0      0        2 
  10 chr10_49000034     ZGre    C    A        0      0        2 
  10 chr10_49000034     ZHar    C    A        0      0        2 
  10 chr10_49000034   Sample    C    A        0      0        2 
  10 chr10_49000838     AAsi    T    C        1      2        2 
  10 chr10_49000838     AKia    T    C        0      0        2 
  10 chr10_49000838     AOna    T    C        0      0        2 
  10 chr10_49000838     ASom    T    C        1      2        2 
  10 chr10_49000838     HCab    T    C        0      0        2 
  10 chr10_49000838     HPrz    T    C        0      0        2 
  10 chr10_49000838     ZBoe    T    C        0      0        2 
  10 chr10_49000838     ZGre    T    C        0      0        2 
  10 chr10_49000838     ZHar    T    C        0      0        2 
  10 chr10_49000838   Sample    T    C        1      2        2 
  10 chr10_49007314     AAsi    C    T        0      0        2 
  10 chr10_49007314     AKia    C    T        0      0        2 
  10 chr10_49007314     AOna    C    T        0      0        2 
  10 chr10_49007314     ASom    C    T        0      0        2 
  10 chr10_49007314     HCab    C    T        1      2        2 
  10 chr10_49007314     HPrz    C    T        1      2        2 
  10 chr10_49007314     ZBoe    C    T        0      0        2 
  10 chr10_49007314     ZGre    C    T        0      0        2 
  10 chr10_49007314     ZHar    C    T        0      0        2 
  10 chr10_49007314   Sample    C    T        0      0        2 
  10 chr10_49021342     AAsi    T    C        0      0        2 
  10 chr10_49021342     AKia    T    C        0      0        2 
  10 chr10_49021342     AOna    T    C        0      0        2 
  10 chr10_49021342     ASom    T    C        0      0        2 
  10 chr10_49021342     HCab    T    C        0      0        2 
  10 chr10_49021342     HPrz    T    C        0      0        2 
  10 chr10_49021342     ZBoe    T    C        0      0        2 
  10 chr10_49021342     ZGre    T    C        1      2        2 
  10 chr10_49021342     ZHar    T    C        0      0        2 
  10 chr10_49021342   Sample    T    C        0      0        2 
  10 chr10_49026701     AAsi    T    C        0      0        2 
  10 chr10_49026701     AKia    T    C        0      0        2 
  10 chr10_49026701     AOna    T    C        0      0        2 
  10 chr10_49026701     ASom    T    C        0      0        2 
  10 chr10_49026701     HCab    T    C        0      0        2 
  10 chr10_49026701     HPrz    T    C      0.5      1        2 
  10 chr10_49026701     ZBoe    T    C        0      0        2 
  10 chr10_49026701     ZGre    T    C        0      0        2 
  10 chr10_49026701     ZHar    T    C        0      0        2 
  10 chr10_49026701   Sample    T    C        0      0        2 
  10 chr10_49035422     AAsi    T    C        0      0        2 
  10 chr10_49035422     AKia    T    C        0      0        2 
  10 chr10_49035422     AOna    T    C        0      0        2 
  10 chr10_49035422     ASom    T    C        0      0        2 
  10 chr10_49035422     HCab    T    C        0      0        2 
  10 chr10_49035422     HPrz    T    C      0.5      1        2 
  10 chr10_49035422     ZBoe    T    C        0      0        2 
  10 chr10_49035422     ZGre    T    C        0      0        2 
  10 chr10_49035422     ZHar    T    C        0      0        2 
  10 chr10_49035422   Sample    T    C        0      0        2 
  10 chr10_49037870     AAsi    T    C        0      0        2 
  10 chr10_49037870     AKia    T    C        0      0        2 
  10 chr10_49037870     AOna    T    C        0      0        2 
  10 chr10_49037870     ASom    T    C        1      2        2 
  10 chr10_49037870     HCab    T    C        0      0        2 
  10 chr10_49037870     HPrz    T    C        0      0        2 
  10 chr10_49037870     ZBoe    T    C        0      0        2 
  10 chr10_49037870     ZGre    T    C        0      0        2 
  10 chr10_49037870     ZHar    T    C        0      0        2 
  10 chr10_49037870   Sample    T    C        0      0        2 
  10 chr10_49040484     AAsi    C    A        0      0        2 
  10 chr10_49040484     AKia    C    A        0      0        2 
  10 chr10_49040484     AOna    C    A        0      0        2 
  10 chr10_49040484     ASom    C    A        0      0        2 
  10 chr10_49040484     HCab    C    A        1      2        2 
  10 chr10_49040484     HPrz    C    A        1      2        2 
  10 chr10_49040484     ZBoe    C    A        0      0        2 
  10 chr10_49040484     ZGre    C    A        0      0        2 
  10 chr10_49040484     ZHar    C    A        0      0        2 
  10 chr10_49040484   Sample    C    A        0      0        2 
  10 chr10_49047455     AAsi    A    T        0      0        2 
  10 chr10_49047455     AKia    A    T        0      0        2 
  10 chr10_49047455     AOna    A    T        0      0        2 
  10 chr10_49047455     ASom    A    T        0      0        2 
  10 chr10_49047455     HCab    A    T        1      2        2 
  10 chr10_49047455     HPrz    A    T        1      2        2 
  10 chr10_49047455     ZBoe    A    T        0      0        2 
  10 chr10_49047455     ZGre    A    T        0      0        2 
  10 chr10_49047455     ZHar    A    T        0      0        2 
  10 chr10_49047455   Sample    A    T        0      0        2 
  10 chr10_49060578     AAsi    A    G        0      0        2 
  10 chr10_49060578     AKia    A    G        0      0        2 
  10 chr10_49060578     AOna    A    G        0      0        2 
  10 chr10_49060578     ASom    A    G        0      0        2 
  10 chr10_49060578     HCab    A    G      0.5      1        2 
  10 chr10_49060578     HPrz    A    G        0      0        2 
  10 chr10_49060578     ZBoe    A    G        0      0        2 
  10 chr10_49060578     ZGre    A    G        0      0        2 
  10 chr10_49060578     ZHar    A    G        0      0        2 
  10 chr10_49060578   Sample    A    G        0      0        2 
  10 chr10_49092698     AAsi    G    A        1      2        2 
  10 chr10_49092698     AKia    G    A        1      2        2 
  10 chr10_49092698     AOna    G    A        0      0        2 
  10 chr10_49092698     ASom    G    A        1      2        2 
  10 chr10_49092698     HCab    G    A        0      0        2 
  10 chr10_49092698     HPrz    G    A        0      0        2 
  10 chr10_49092698     ZBoe    G    A        0      0        2 
  10 chr10_49092698     ZGre    G    A        0      0        2 
  10 chr10_49092698     ZHar    G    A        0      0        2 
  10 chr10_49092698   Sample    G    A        1      2        2 
  10 chr10_49094616     AAsi    G    A        0      0        2 
  10 chr10_49094616     AKia    G    A        0      0        2 
  10 chr10_49094616     AOna    G    A        0      0        2 
  10 chr10_49094616     ASom    G    A        1      2        2 
  10 chr10_49094616     HCab    G    A        0      0        2 
  10 chr10_49094616     HPrz    G    A        0      0        2 
  10 chr10_49094616     ZBoe    G    A        0      0        2 
  10 chr10_49094616     ZGre    G    A        0      0        2 
  10 chr10_49094616     ZHar    G    A        0      0        2 
  10 chr10_49094616   Sample    G    A        0      0        2 
  10 chr10_49099882     AAsi    C    A        0      0        2 
  10 chr10_49099882     AKia    C    A        0      0        2 
  10 chr10_49099882     AOna    C    A        0      0        2 
  10 chr10_49099882     ASom    C    A        0      0        2 
  10 chr10_49099882     HCab    C    A        0      0        2 
  10 chr10_49099882     HPrz    C    A        0      0        2 
  10 chr10_49099882     ZBoe    C    A      0.5      1        2 
  10 chr10_49099882     ZGre    C    A        0      0        2 
  10 chr10_49099882     ZHar    C    A        0      0        2 
  10 chr10_49099882   Sample    C    A        0      0        2 
  10 chr10_49101486     AAsi    T    G        0      0        2 
  10 chr10_49101486     AKia    T    G        0      0        2 
  10 chr10_49101486     AOna    T    G        0      0        2 
  10 chr10_49101486     ASom    T    G        0      0        2 
  10 chr10_49101486     HCab    T    G        0      0        2 
  10 chr10_49101486     HPrz    T    G        1      2        2 
  10 chr10_49101486     ZBoe    T    G        0      0        2 
  10 chr10_49101486     ZGre    T    G        0      0        2 
  10 chr10_49101486     ZHar    T    G        0      0        2 
  10 chr10_49101486   Sample    T    G        0      0        2 
  10 chr10_49102394     AAsi    G    T        0      0        2 
  10 chr10_49102394     AKia    G    T        0      0        2 
  10 chr10_49102394     AOna    G    T        0      0        2 
  10 chr10_49102394     ASom    G    T        1      2        2 
  10 chr10_49102394     HCab    G    T        0      0        2 
  10 chr10_49102394     HPrz    G    T        0      0        2 
  10 chr10_49102394     ZBoe    G    T        0      0        2 
  10 chr10_49102394     ZGre    G    T        0      0        2 
  10 chr10_49102394     ZHar    G    T        0      0        2 
  10 chr10_49102394   Sample    G    T        0      0        2 
  10 chr10_49108171     AAsi    A    G        0      0        2 
  10 chr10_49108171     AKia    A    G        0      0        2 
  10 chr10_49108171     AOna    A    G        0      0        2 
  10 chr10_49108171     ASom    A    G        0      0        2 
  10 chr10_49108171     HCab    A    G      0.5      1        2 
  10 chr10_49108171     HPrz    A    G        1      2        2 
  10 chr10_49108171     ZBoe    A    G        0      0        2 
  10 chr10_49108171     ZGre    A    G        0      0        2 
  10 chr10_49108171     ZHar    A    G        0      0        2 
  10 chr10_49108171   Sample    A    G        0      0        2 
  10 chr10_49110145     AAsi    C    A        0      0        2 
  10 chr10_49110145     AKia    C    A        1      2        2 
  10 chr10_49110145     AOna    C    A        0      0        2 
  10 chr10_49110145     ASom    C    A        0      0        2 
  10 chr10_49110145     HCab    C    A        0      0        2 
  10 chr10_49110145     HPrz    C    A        0      0        2 
  10 chr10_49110145     ZBoe    C    A        0      0        2 
  10 chr10_49110145     ZGre    C    A        0      0        2 
  10 chr10_49110145     ZHar    C    A        0      0        2 
  10 chr10_49110145   Sample    C    A        0      0        2 
  10 chr10_49114919     AAsi    A    C        0      0        2 
  10 chr10_49114919     AKia    A    C        0      0        2 
  10 chr10_49114919     AOna    A    C        0      0        2 
  10 chr10_49114919     ASom    A    C        0      0        2 
  10 chr10_49114919     HCab    A    C        1      2        2 
  10 chr10_49114919     HPrz    A    C        1      2        2 
  10 chr10_49114919     ZBoe    A    C        0      0        2 
  10 chr10_49114919     ZGre    A    C        0      0        2 
  10 chr10_49114919     ZHar    A    C        0      0        2 
  10 chr10_49114919   Sample    A    C        0      0        2 
  10 chr10_49123967     AAsi    A    G        0      0        2 
  10 chr10_49123967     AKia    A    G        0      0        2 
  10 chr10_49123967     AOna    A    G        0      0        2 
  10 chr10_49123967     ASom    A    G        0      0        2 
  10 chr10_49123967     HCab    A    G      0.5      1        2 
  10 chr10_49123967     HPrz    A    G        1      2        2 
  10 chr10_49123967     ZBoe    A    G        0      0        2 
  10 chr10_49123967     ZGre    A    G        0      0        2 
  10 chr10_49123967     ZHar    A    G        0      0        2 
  10 chr10_49123967   Sample    A    G        0      0        2 
  10 chr10_49131313     AAsi    T    C        0      0        2 
  10 chr10_49131313     AKia    T    C        0      0        2 
  10 chr10_49131313     AOna    T    C        0      0        2 
  10 chr10_49131313     ASom    T    C        0      0        2 
  10 chr10_49131313     HCab    T    C        0      0        2 
  10 chr10_49131313     HPrz    T    C        0      0        2 
  10 chr10_49131313     ZBoe    T    C        0      0        2 
  10 chr10_49131313     ZGre    T    C      0.5      1        2 
  10 chr10_49131313     ZHar    T    C        0      0        2 
  10 chr10_49131313   Sample    T    C        0      0        2 
  10 chr10_49133677     AAsi    A    G        0      0        2 
  10 chr10_49133677     AKia    A    G        0      0        2 
  10 chr10_49133677     AOna    A    G        0      0        2 
  10 chr10_49133677     ASom    A    G        0      0        2 
  10 chr10_49133677     HCab    A    G        0      0        2 
  10 chr10_49133677     HPrz    A    G        0      0        2 
  10 chr10_49133677     ZBoe    A    G      0.5      1        2 
  10 chr10_49133677     ZGre    A    G        0      0        2 
  10 chr10_49133677     ZHar    A    G        0      0        2 
  10 chr10_49133677   Sample    A    G        0      0        2 
  10 chr10_49146515     AAsi    C    T        0      0        2 
  10 chr10_49146515     AKia    C    T        0      0        2 
  10 chr10_49146515     AOna    C    T        0      0        2 
  10 chr10_49146515     ASom    C    T        0      0        2 
  10 chr10_49146515     HCab    C    T        1      2        2 
  10 chr10_49146515     HPrz    C    T        1      2        2 
  10 chr10_49146515     ZBoe    C    T        0      0        2 
  10 chr10_49146515     ZGre    C    T        0      0        2 
  10 chr10_49146515     ZHar    C    T        0      0        2 
  10 chr10_49146515   Sample    C    T        0      0        2 
  10 chr10_49162358     AAsi    T    C        0      0        2 
  10 chr10_49162358     AKia    T    C        0      0        2 
  10 chr10_49162358     AOna    T    C        0      0        2 
  10 chr10_49162358     ASom    T    C        1      2        2 
  10 chr10_49162358     HCab    T    C        0      0        2 
  10 chr10_49162358     HPrz    T    C        0      0        2 
  10 chr10_49162358     ZBoe    T    C        0      0        2 
  10 chr10_49162358     ZGre    T    C        0      0        2 
  10 chr10_49162358     ZHar    T    C        0      0        2 
  10 chr10_49162358   Sample    T    C        0      0        2 
  10 chr10_49164535     AAsi    G    A        0      0        2 
  10 chr10_49164535     AKia    G    A        0      0        2 
  10 chr10_49164535     AOna    G    A        0      0        2 
  10 chr10_49164535     ASom    G    A        0      0        2 
  10 chr10_49164535     HCab    G    A        1      2        2 
  10 chr10_49164535     HPrz    G    A        1      2        2 
  10 chr10_49164535     ZBoe    G    A        0      0        2 
  10 chr10_49164535     ZGre    G    A        0      0        2 
  10 chr10_49164535     ZHar    G    A        0      0        2 
  10 chr10_49164535   Sample    G    A        0      0        2 
  10 chr10_49175448     AAsi    A    C        0      0        2 
  10 chr10_49175448     AKia    A    C        1      2        2 
  10 chr10_49175448     AOna    A    C        0      0        2 
  10 chr10_49175448     ASom    A    C        0      0        2 
  10 chr10_49175448     HCab    A    C        0      0        2 
  10 chr10_49175448     HPrz    A    C        0      0        2 
  10 chr10_49175448     ZBoe    A    C        0      0        2 
  10 chr10_49175448     ZGre    A    C        0      0        2 
  10 chr10_49175448     ZHar    A    C        0      0        2 
  10 chr10_49175448   Sample    A    C        0      0        2 
  10 chr10_49175670     AAsi    A    G        0      0        2 
  10 chr10_49175670     AKia    A    G        0      0        2 
  10 chr10_49175670     AOna    A    G        0      0        2 
  10 chr10_49175670     ASom    A    G        0      0        2 
  10 chr10_49175670     HCab    A    G        0      0        2 
  10 chr10_49175670     HPrz    A    G        0      0        2 
  10 chr10_49175670     ZBoe    A    G        0      0        2 
  10 chr10_49175670     ZGre    A    G      0.5      1        2 
  10 chr10_49175670     ZHar    A    G        0      0        2 
  10 chr10_49175670   Sample    A    G        0      0        2 
  10 chr10_49181036     AAsi    G    A        0      0        2 
  10 chr10_49181036     AKia    G    A        0      0        2 
  10 chr10_49181036     AOna    G    A        0      0        2 
  10 chr10_49181036     ASom    G    A        0      0        2 
  10 chr10_49181036     HCab    G    A        1      2        2 
  10 chr10_49181036     HPrz    G    A        1      2        2 
  10 chr10_49181036     ZBoe    G    A        0      0        2 
  10 chr10_49181036     ZGre    G    A        0      0        2 
  10 chr10_49181036     ZHar    G    A        0      0        2 
  10 chr10_49181036   Sample    G    A        0      0        2 
  10 chr10_49181933     AAsi    T    C        0      0        2 
  10 chr10_49181933     AKia    T    C        0      0        2 
  10 chr10_49181933     AOna    T    C        0      0        2 
  10 chr10_49181933     ASom    T    C        0      0        2 
  10 chr10_49181933     HCab    T    C        1      2        2 
  10 chr10_49181933     HPrz    T    C        1      2        2 
  10 chr10_49181933     ZBoe    T    C        0      0        2 
  10 chr10_49181933     ZGre    T    C        0      0        2 
  10 chr10_49181933     ZHar    T    C        0      0        2 
  10 chr10_49181933   Sample    T    C        0      0        2 
  10 chr10_49183223     AAsi    G    C        0      0        2 
  10 chr10_49183223     AKia    G    C        0      0        2 
  10 chr10_49183223     AOna    G    C        0      0        2 
  10 chr10_49183223     ASom    G    C        0      0        2 
  10 chr10_49183223     HCab    G    C        0      0        2 
  10 chr10_49183223     HPrz    G    C        0      0        2 
  10 chr10_49183223     ZBoe    G    C      0.5      1        2 
  10 chr10_49183223     ZGre    G    C        0      0        2 
  10 chr10_49183223     ZHar    G    C        0      0        2 
  10 chr10_49183223   Sample    G    C        0      0        2 
  10 chr10_49185460     AAsi    A    G        0      0        2 
  10 chr10_49185460     AKia    A    G        1      2        2 
  10 chr10_49185460     AOna    A    G      0.5      1        2 
  10 chr10_49185460     ASom    A    G        0      0        2 
  10 chr10_49185460     HCab    A    G        0      0        2 
  10 chr10_49185460     HPrz    A    G        0      0        2 
  10 chr10_49185460     ZBoe    A    G        0      0        2 
  10 chr10_49185460     ZGre    A    G        0      0        2 
  10 chr10_49185460     ZHar    A    G        0      0        2 
  10 chr10_49185460   Sample    A    G        0      0        2 
  10 chr10_49213254     AAsi    A    G        0      0        2 
  10 chr10_49213254     AKia    A    G        0      0        2 
  10 chr10_49213254     AOna    A    G        0      0        2 
  10 chr10_49213254     ASom    A    G        1      2        2 
  10 chr10_49213254     HCab    A    G        0      0        2 
  10 chr10_49213254     HPrz    A    G        0      0        2 
  10 chr10_49213254     ZBoe    A    G        0      0        2 
  10 chr10_49213254     ZGre    A    G        0      0        2 
  10 chr10_49213254     ZHar    A    G        0      0        2 
  10 chr10_49213254   Sample    A    G        0      0        2 
  10 chr10_49218054     AAsi    A    G        0      0        2 
  10 chr10_49218054     AKia    A    G        0      0        2 
  10 chr10_49218054     AOna    A    G        0      0        2 
  10 chr10_49218054     ASom    A    G        0      0        2 
  10 chr10_49218054     HCab    A    G        0      0        2 
  10 chr10_49218054     HPrz    A    G        0      0        2 
  10 chr10_49218054     ZBoe    A    G        0      0        2 
  10 chr10_49218054     ZGre    A    G      0.5      1        2 
  10 chr10_49218054     ZHar    A    G        0      0        2 
  10 chr10_49218054   Sample    A    G        0      0        2 
  10 chr10_49228073     AAsi    G    A        0      0        2 
  10 chr10_49228073     AKia    G    A        0      0        2 
  10 chr10_49228073     AOna    G    A        0      0        2 
  10 chr10_49228073     ASom    G    A        1      2        2 
  10 chr10_49228073     HCab    G    A        0      0        2 
  10 chr10_49228073     HPrz    G    A        0      0        2 
  10 chr10_49228073     ZBoe    G    A        0      0        2 
  10 chr10_49228073     ZGre    G    A        0      0        2 
  10 chr10_49228073     ZHar    G    A        0      0        2 
  10 chr10_49228073   Sample    G    A        0      0        2 
  10 chr10_49235544     AAsi    A    G        0      0        2 
  10 chr10_49235544     AKia    A    G        1      2        2 
  10 chr10_49235544     AOna    A    G        0      0        2 
  10 chr10_49235544     ASom    A    G        0      0        2 
  10 chr10_49235544     HCab    A    G        0      0        2 
  10 chr10_49235544     HPrz    A    G        0      0        2 
  10 chr10_49235544     ZBoe    A    G        0      0        2 
  10 chr10_49235544     ZGre    A    G        0      0        2 
  10 chr10_49235544     ZHar    A    G        0      0        2 
  10 chr10_49235544   Sample    A    G        0      0        2 
  10 chr10_49236224     AAsi    T    C        0      0        2 
  10 chr10_49236224     AKia    T    C        0      0        2 
  10 chr10_49236224     AOna    T    C        0      0        2 
  10 chr10_49236224     ASom    T    C        0      0        2 
  10 chr10_49236224     HCab    T    C      0.5      1        2 
  10 chr10_49236224     HPrz    T    C        0      0        2 
  10 chr10_49236224     ZBoe    T    C        0      0        2 
  10 chr10_49236224     ZGre    T    C        0      0        2 
  10 chr10_49236224     ZHar    T    C        0      0        2 
  10 chr10_49236224   Sample    T    C        0      0        2 
  10 chr10_49237651     AAsi    G    T        0      0        2 
  10 chr10_49237651     AKia    G    T        0      0        2 
  10 chr10_49237651     AOna    G    T        0      0        2 
  10 chr10_49237651     ASom    G    T        0      0        2 
  10 chr10_49237651     HCab    G    T        1      2        2 
  10 chr10_49237651     HPrz    G    T        1      2        2 
  10 chr10_49237651     ZBoe    G    T        0      0        2 
  10 chr10_49237651     ZGre    G    T        0      0        2 
  10 chr10_49237651     ZHar    G    T        0      0        2 
  10 chr10_49237651   Sample    G    T        0      0        2 
  10 chr10_49247633     AAsi    A    G        0      0        2 
  10 chr10_49247633     AKia    A    G        0      0        2 
  10 chr10_49247633     AOna    A    G        0      0        2 
  10 chr10_49247633     ASom    A    G        0      0        2 
  10 chr10_49247633     HCab    A    G      0.5      1        2 
  10 chr10_49247633     HPrz    A    G        0      0        2 
  10 chr10_49247633     ZBoe    A    G        0      0        2 
  10 chr10_49247633     ZGre    A    G        0      0        2 
  10 chr10_49247633     ZHar    A    G        0      0        2 
  10 chr10_49247633   Sample    A    G        0      0        2 
  10 chr10_49254689     AAsi    A    T        0      0        2 
  10 chr10_49254689     AKia    A    T        0      0        2 
  10 chr10_49254689     AOna    A    T        1      2        2 
  10 chr10_49254689     ASom    A    T        0      0        2 
  10 chr10_49254689     HCab    A    T        0      0        2 
  10 chr10_49254689     HPrz    A    T        0      0        2 
  10 chr10_49254689     ZBoe    A    T        0      0        2 
  10 chr10_49254689     ZGre    A    T        0      0        2 
  10 chr10_49254689     ZHar    A    T        0      0        2 
  10 chr10_49254689   Sample    A    T        0      0        2 
  10 chr10_49258889     AAsi    A    G        0      0        2 
  10 chr10_49258889     AKia    A    G        0      0        2 
  10 chr10_49258889     AOna    A    G        0      0        2 
  10 chr10_49258889     ASom    A    G        0      0        2 
  10 chr10_49258889     HCab    A    G        1      2        2 
  10 chr10_49258889     HPrz    A    G        0      0        2 
  10 chr10_49258889     ZBoe    A    G        0      0        2 
  10 chr10_49258889     ZGre    A    G        0      0        2 
  10 chr10_49258889     ZHar    A    G        0      0        2 
  10 chr10_49258889   Sample    A    G        0      0        2 
  10 chr10_49266537     AAsi    A    G        0      0        2 
  10 chr10_49266537     AKia    A    G        0      0        2 
  10 chr10_49266537     AOna    A    G        0      0        2 
  10 chr10_49266537     ASom    A    G        0      0        2 
  10 chr10_49266537     HCab    A    G        0      0        2 
  10 chr10_49266537     HPrz    A    G        0      0        2 
  10 chr10_49266537     ZBoe    A    G        1      2        2 
  10 chr10_49266537     ZGre    A    G        0      0        2 
  10 chr10_49266537     ZHar    A    G        0      0        2 
  10 chr10_49266537   Sample    A    G        0      0        2 
  10 chr10_49274049     AAsi    C    T        0      0        2 
  10 chr10_49274049     AKia    C    T        0      0        2 
  10 chr10_49274049     AOna    C    T        0      0        2 
  10 chr10_49274049     ASom    C    T        0      0        2 
  10 chr10_49274049     HCab    C    T        1      2        2 
  10 chr10_49274049     HPrz    C    T        1      2        2 
  10 chr10_49274049     ZBoe    C    T        0      0        2 
  10 chr10_49274049     ZGre    C    T        0      0        2 
  10 chr10_49274049     ZHar    C    T        0      0        2 
  10 chr10_49274049   Sample    C    T        0      0        2 
  10 chr10_49297965     AAsi    A    G        0      0        2 
  10 chr10_49297965     AKia    A    G        1      2        2 
  10 chr10_49297965     AOna    A    G        1      2        2 
  10 chr10_49297965     ASom    A    G        0      0        2 
  10 chr10_49297965     HCab    A    G        1      2        2 
  10 chr10_49297965     HPrz    A    G        1      2        2 
  10 chr10_49297965     ZBoe    A    G        0      0        2 
  10 chr10_49297965     ZGre    A    G        0      0        2 
  10 chr10_49297965     ZHar    A    G        0      0        2 
  10 chr10_49297965   Sample    A    G        0      0        2 
  10 chr10_49314921     AAsi    T    G        0      0        2 
  10 chr10_49314921     AKia    T    G        0      0        2 
  10 chr10_49314921     AOna    T    G      0.5      1        2 
  10 chr10_49314921     ASom    T    G        0      0        2 
  10 chr10_49314921     HCab    T    G        0      0        2 
  10 chr10_49314921     HPrz    T    G        0      0        2 
  10 chr10_49314921     ZBoe    T    G        0      0        2 
  10 chr10_49314921     ZGre    T    G        0      0        2 
  10 chr10_49314921     ZHar    T    G        0      0        2 
  10 chr10_49314921   Sample    T    G        0      0        2 
  10 chr10_49316974     AAsi    A    G        0      0        2 
  10 chr10_49316974     AKia    A    G        0      0        2 
  10 chr10_49316974     AOna    A    G        0      0        2 
  10 chr10_49316974     ASom    A    G        0      0        2 
  10 chr10_49316974     HCab    A    G        0      0        2 
  10 chr10_49316974     HPrz    A    G      0.5      1        2 
  10 chr10_49316974     ZBoe    A    G        0      0        2 
  10 chr10_49316974     ZGre    A    G        0      0        2 
  10 chr10_49316974     ZHar    A    G        0      0        2 
  10 chr10_49316974   Sample    A    G        0      0        2 
  10 chr10_49323318     AAsi    C    T        0      0        2 
  10 chr10_49323318     AKia    C    T        0      0        2 
  10 chr10_49323318     AOna    C    T        0      0        2 
  10 chr10_49323318     ASom    C    T        0      0        2 
  10 chr10_49323318     HCab    C    T        1      2        2 
  10 chr10_49323318     HPrz    C    T        1      2        2 
  10 chr10_49323318     ZBoe    C    T        0      0        2 
  10 chr10_49323318     ZGre    C    T        0      0        2 
  10 chr10_49323318     ZHar    C    T        0      0        2 
  10 chr10_49323318   Sample    C    T        0      0        2 
  10 chr10_49327328     AAsi    A    C        0      0        2 
  10 chr10_49327328     AKia    A    C        0      0        2 
  10 chr10_49327328     AOna    A    C        0      0        2 
  10 chr10_49327328     ASom    A    C        0      0        2 
  10 chr10_49327328     HCab    A    C        0      0        2 
  10 chr10_49327328     HPrz    A    C        0      0        2 
  10 chr10_49327328     ZBoe    A    C        0      0        2 
  10 chr10_49327328     ZGre    A    C        0      0        2 
  10 chr10_49327328     ZHar    A    C        1      2        2 
  10 chr10_49327328   Sample    A    C        0      0        2 
  10 chr10_49335661     AAsi    T    C        0      0        2 
  10 chr10_49335661     AKia    T    C        0      0        2 
  10 chr10_49335661     AOna    T    C        0      0        2 
  10 chr10_49335661     ASom    T    C        0      0        2 
  10 chr10_49335661     HCab    T    C        1      2        2 
  10 chr10_49335661     HPrz    T    C        1      2        2 
  10 chr10_49335661     ZBoe    T    C        0      0        2 
  10 chr10_49335661     ZGre    T    C        0      0        2 
  10 chr10_49335661     ZHar    T    C        0      0        2 
  10 chr10_49335661   Sample    T    C        0      0        2 
  10 chr10_49343770     AAsi    G    A        0      0        2 
  10 chr10_49343770     AKia    G    A        0      0        2 
  10 chr10_49343770     AOna    G    A      0.5      1        2 
  10 chr10_49343770     ASom    G    A        0      0        2 
  10 chr10_49343770     HCab    G    A        0      0        2 
  10 chr10_49343770     HPrz    G    A        0      0        2 
  10 chr10_49343770     ZBoe    G    A        0      0        2 
  10 chr10_49343770     ZGre    G    A        0      0        2 
  10 chr10_49343770     ZHar    G    A        0      0        2 
  10 chr10_49343770   Sample    G    A        0      0        2 
  10 chr10_49344317     AAsi    A    G        0      0        2 
  10 chr10_49344317     AKia    A    G        0      0        2 
  10 chr10_49344317     AOna    A    G        0      0        2 
  10 chr10_49344317     ASom    A    G        0      0        2 
  10 chr10_49344317     HCab    A    G        1      2        2 
  10 chr10_49344317     HPrz    A    G        1      2        2 
  10 chr10_49344317     ZBoe    A    G        0      0        2 
  10 chr10_49344317     ZGre    A    G        0      0        2 
  10 chr10_49344317     ZHar    A    G        0      0        2 
  10 chr10_49344317   Sample    A    G        0      0        2 
  10 chr10_49346288     AAsi    G    A        0      0        2 
  10 chr10_49346288     AKia    G    A        0      0        2 
  10 chr10_49346288     AOna    G    A        0      0        2 
  10 chr10_49346288     ASom    G    A        0      0        2 
  10 chr10_49346288     HCab    G    A        1      2        2 
  10 chr10_49346288     HPrz    G    A        1      2        2 
  10 chr10_49346288     ZBoe    G    A        0      0        2 
  10 chr10_49346288     ZGre    G    A        0      0        2 
  10 chr10_49346288     ZHar    G    A        0      0        2 
  10 chr10_49346288   Sample    G    A        0      0        2 
  10 chr10_49383826     AAsi    A    G        0      0        2 
  10 chr10_49383826     AKia    A    G        0      0        2 
  10 chr10_49383826     AOna    A    G        0      0        2 
  10 chr10_49383826     ASom    A    G        0      0        2 
  10 chr10_49383826     HCab    A    G        0      0        2 
  10 chr10_49383826     HPrz    A    G        0      0        2 
  10 chr10_49383826     ZBoe    A    G        0      0        2 
  10 chr10_49383826     ZGre    A    G        1      2        2 
  10 chr10_49383826     ZHar    A    G        0      0        2 
  10 chr10_49383826   Sample    A    G        0      0        2 
  10 chr10_49384203     AAsi    C    A        0      0        2 
  10 chr10_49384203     AKia    C    A        0      0        2 
  10 chr10_49384203     AOna    C    A        0      0        2 
  10 chr10_49384203     ASom    C    A        0      0        2 
  10 chr10_49384203     HCab    C    A        1      2        2 
  10 chr10_49384203     HPrz    C    A        1      2        2 
  10 chr10_49384203     ZBoe    C    A        0      0        2 
  10 chr10_49384203     ZGre    C    A        0      0        2 
  10 chr10_49384203     ZHar    C    A        0      0        2 
  10 chr10_49384203   Sample    C    A        0      0        2 
  10 chr10_49393769     AAsi    C    G        0      0        2 
  10 chr10_49393769     AKia    C    G        1      2        2 
  10 chr10_49393769     AOna    C    G        1      2        2 
  10 chr10_49393769     ASom    C    G        0      0        2 
  10 chr10_49393769     HCab    C    G        0      0        2 
  10 chr10_49393769     HPrz    C    G        0      0        2 
  10 chr10_49393769     ZBoe    C    G        0      0        2 
  10 chr10_49393769     ZGre    C    G        0      0        2 
  10 chr10_49393769     ZHar    C    G        0      0        2 
  10 chr10_49393769   Sample    C    G        0      0        2 
  10 chr10_49408758     AAsi    G    A        0      0        2 
  10 chr10_49408758     AKia    G    A        0      0        2 
  10 chr10_49408758     AOna    G    A        0      0        2 
  10 chr10_49408758     ASom    G    A        1      2        2 
  10 chr10_49408758     HCab    G    A        0      0        2 
  10 chr10_49408758     HPrz    G    A        0      0        2 
  10 chr10_49408758     ZBoe    G    A        0      0        2 
  10 chr10_49408758     ZGre    G    A        0      0        2 
  10 chr10_49408758     ZHar    G    A        0      0        2 
  10 chr10_49408758   Sample    G    A        0      0        2 
  10 chr10_49413425     AAsi    G    C        0      0        2 
  10 chr10_49413425     AKia    G    C        0      0        2 
  10 chr10_49413425     AOna    G    C        0      0        2 
  10 chr10_49413425     ASom    G    C        0      0        2 
  10 chr10_49413425     HCab    G    C        0      0        2 
  10 chr10_49413425     HPrz    G    C        0      0        2 
  10 chr10_49413425     ZBoe    G    C        0      0        2 
  10 chr10_49413425     ZGre    G    C        1      2        2 
  10 chr10_49413425     ZHar    G    C        0      0        2 
  10 chr10_49413425   Sample    G    C        0      0        2 
  10 chr10_49421306     AAsi    A    T        0      0        2 
  10 chr10_49421306     AKia    A    T        0      0        2 
  10 chr10_49421306     AOna    A    T        0      0        2 
  10 chr10_49421306     ASom    A    T        0      0        2 
  10 chr10_49421306     HCab    A    T        0      0        2 
  10 chr10_49421306     HPrz    A    T        0      0        2 
  10 chr10_49421306     ZBoe    A    T        0      0        2 
  10 chr10_49421306     ZGre    A    T        0      0        2 
  10 chr10_49421306     ZHar    A    T        1      2        2 
  10 chr10_49421306   Sample    A    T        0      0        2 
  10 chr10_49425280     AAsi    A    G        0      0        2 
  10 chr10_49425280     AKia    A    G        1      2        2 
  10 chr10_49425280     AOna    A    G        0      0        2 
  10 chr10_49425280     ASom    A    G        0      0        2 
  10 chr10_49425280     HCab    A    G        0      0        2 
  10 chr10_49425280     HPrz    A    G        0      0        2 
  10 chr10_49425280     ZBoe    A    G        0      0        2 
  10 chr10_49425280     ZGre    A    G        0      0        2 
  10 chr10_49425280     ZHar    A    G        0      0        2 
  10 chr10_49425280   Sample    A    G        0      0        2 
  10 chr10_49427136     AAsi    C    T        0      0        2 
  10 chr10_49427136     AKia    C    T        1      2        2 
  10 chr10_49427136     AOna    C    T        0      0        2 
  10 chr10_49427136     ASom    C    T        0      0        2 
  10 chr10_49427136     HCab    C    T        0      0        2 
  10 chr10_49427136     HPrz    C    T        0      0        2 
  10 chr10_49427136     ZBoe    C    T        0      0        2 
  10 chr10_49427136     ZGre    C    T        0      0        2 
  10 chr10_49427136     ZHar    C    T        0      0        2 
  10 chr10_49427136   Sample    C    T        0      0        2 
  10 chr10_49428021     AAsi    T    G        0      0        2 
  10 chr10_49428021     AKia    T    G      0.5      1        2 
  10 chr10_49428021     AOna    T    G        0      0        2 
  10 chr10_49428021     ASom    T    G        0      0        2 
  10 chr10_49428021     HCab    T    G        0      0        2 
  10 chr10_49428021     HPrz    T    G        0      0        2 
  10 chr10_49428021     ZBoe    T    G        0      0        2 
  10 chr10_49428021     ZGre    T    G        0      0        2 
  10 chr10_49428021     ZHar    T    G        0      0        2 
  10 chr10_49428021   Sample    T    G        0      0        2 
  10 chr10_49431308     AAsi    C    G        0      0        2 
  10 chr10_49431308     AKia    C    G        0      0        2 
  10 chr10_49431308     AOna    C    G        0      0        2 
  10 chr10_49431308     ASom    C    G        0      0        2 
  10 chr10_49431308     HCab    C    G      0.5      1        2 
  10 chr10_49431308     HPrz    C    G      0.5      1        2 
  10 chr10_49431308     ZBoe    C    G        0      0        2 
  10 chr10_49431308     ZGre    C    G        0      0        2 
  10 chr10_49431308     ZHar    C    G        0      0        2 
  10 chr10_49431308   Sample    C    G        0      0        2 
  10 chr10_49436666     AAsi    A    G        0      0        2 
  10 chr10_49436666     AKia    A    G        1      2        2 
  10 chr10_49436666     AOna    A    G        1      2        2 
  10 chr10_49436666     ASom    A    G        0      0        2 
  10 chr10_49436666     HCab    A    G        0      0        2 
  10 chr10_49436666     HPrz    A    G        0      0        2 
  10 chr10_49436666     ZBoe    A    G        0      0        2 
  10 chr10_49436666     ZGre    A    G        0      0        2 
  10 chr10_49436666     ZHar    A    G        0      0        2 
  10 chr10_49436666   Sample    A    G        0      0        2 
  10 chr10_49443375     AAsi    T    C        0      0        2 
  10 chr10_49443375     AKia    T    C        0      0        2 
  10 chr10_49443375     AOna    T    C        0      0        2 
  10 chr10_49443375     ASom    T    C        0      0        2 
  10 chr10_49443375     HCab    T    C      0.5      1        2 
  10 chr10_49443375     HPrz    T    C        0      0        2 
  10 chr10_49443375     ZBoe    T    C        0      0        2 
  10 chr10_49443375     ZGre    T    C        0      0        2 
  10 chr10_49443375     ZHar    T    C        0      0        2 
  10 chr10_49443375   Sample    T    C        0      0        2 
  10 chr10_49446456     AAsi    C    G        0      0        2 
  10 chr10_49446456     AKia    C    G        0      0        2 
  10 chr10_49446456     AOna    C    G        0      0        2 
  10 chr10_49446456     ASom    C    G        0      0        2 
  10 chr10_49446456     HCab    C    G        0      0        2 
  10 chr10_49446456     HPrz    C    G        0      0        2 
  10 chr10_49446456     ZBoe    C    G        0      0        2 
  10 chr10_49446456     ZGre    C    G        0      0        2 
  10 chr10_49446456     ZHar    C    G        1      2        2 
  10 chr10_49446456   Sample    C    G        0      0        2 
  10 chr10_49447406     AAsi    T    C        0      0        2 
  10 chr10_49447406     AKia    T    C        0      0        2 
  10 chr10_49447406     AOna    T    C        0      0        2 
  10 chr10_49447406     ASom    T    C        0      0        2 
  10 chr10_49447406     HCab    T    C        0      0        2 
  10 chr10_49447406     HPrz    T    C        0      0        2 
  10 chr10_49447406     ZBoe    T    C        1      2        2 
  10 chr10_49447406     ZGre    T    C        1      2        2 
  10 chr10_49447406     ZHar    T    C        1      2        2 
  10 chr10_49447406   Sample    T    C        0      0        2 
  10 chr10_49447626     AAsi    A    T        0      0        2 
  10 chr10_49447626     AKia    A    T        0      0        2 
  10 chr10_49447626     AOna    A    T        0      0        2 
  10 chr10_49447626     ASom    A    T        0      0        2 
  10 chr10_49447626     HCab    A    T        0      0        2 
  10 chr10_49447626     HPrz    A    T        0      0        2 
  10 chr10_49447626     ZBoe    A    T        1      2        2 
  10 chr10_49447626     ZGre    A    T        1      2        2 
  10 chr10_49447626     ZHar    A    T        1      2        2 
  10 chr10_49447626   Sample    A    T        0      0        2 
  10 chr10_49451716     AAsi    C    T        0      0        2 
  10 chr10_49451716     AKia    C    T        0      0        2 
  10 chr10_49451716     AOna    C    T        0      0        2 
  10 chr10_49451716     ASom    C    T        0      0        2 
  10 chr10_49451716     HCab    C    T        0      0        2 
  10 chr10_49451716     HPrz    C    T        0      0        2 
  10 chr10_49451716     ZBoe    C    T        1      2        2 
  10 chr10_49451716     ZGre    C    T        1      2        2 
  10 chr10_49451716     ZHar    C    T        1      2        2 
  10 chr10_49451716   Sample    C    T        0      0        2 
  10 chr10_49453616     AAsi    T    C        0      0        2 
  10 chr10_49453616     AKia    T    C        0      0        2 
  10 chr10_49453616     AOna    T    C        0      0        2 
  10 chr10_49453616     ASom    T    C        0      0        2 
  10 chr10_49453616     HCab    T    C        0      0        2 
  10 chr10_49453616     HPrz    T    C        0      0        2 
  10 chr10_49453616     ZBoe    T    C        1      2        2 
  10 chr10_49453616     ZGre    T    C        0      0        2 
  10 chr10_49453616     ZHar    T    C        0      0        2 
  10 chr10_49453616   Sample    T    C        0      0        2 
  10 chr10_49458382     AAsi    A    G        0      0        2 
  10 chr10_49458382     AKia    A    G        0      0        2 
  10 chr10_49458382     AOna    A    G        0      0        2 
  10 chr10_49458382     ASom    A    G        0      0        2 
  10 chr10_49458382     HCab    A    G        1      2        2 
  10 chr10_49458382     HPrz    A    G        1      2        2 
  10 chr10_49458382     ZBoe    A    G        0      0        2 
  10 chr10_49458382     ZGre    A    G        0      0        2 
  10 chr10_49458382     ZHar    A    G        0      0        2 
  10 chr10_49458382   Sample    A    G        0      0        2 
  10 chr10_49459463     AAsi    A    G        0      0        2 
  10 chr10_49459463     AKia    A    G        1      2        2 
  10 chr10_49459463     AOna    A    G      0.5      1        2 
  10 chr10_49459463     ASom    A    G        0      0        2 
  10 chr10_49459463     HCab    A    G        0      0        2 
  10 chr10_49459463     HPrz    A    G        0      0        2 
  10 chr10_49459463     ZBoe    A    G        0      0        2 
  10 chr10_49459463     ZGre    A    G        0      0        2 
  10 chr10_49459463     ZHar    A    G        0      0        2 
  10 chr10_49459463   Sample    A    G        0      0        2 
  10 chr10_49460020     AAsi    A    G        0      0        2 
  10 chr10_49460020     AKia    A    G        1      2        2 
  10 chr10_49460020     AOna    A    G        1      2        2 
  10 chr10_49460020     ASom    A    G        0      0        2 
  10 chr10_49460020     HCab    A    G        0      0        2 
  10 chr10_49460020     HPrz    A    G        0      0        2 
  10 chr10_49460020     ZBoe    A    G        0      0        2 
  10 chr10_49460020     ZGre    A    G        0      0        2 
  10 chr10_49460020     ZHar    A    G        1      2        2 
  10 chr10_49460020   Sample    A    G        0      0        2 
  10 chr10_49463525     AAsi    G    T        1      2        2 
  10 chr10_49463525     AKia    G    T        1      2        2 
  10 chr10_49463525     AOna    G    T        1      2        2 
  10 chr10_49463525     ASom    G    T        1      2        2 
  10 chr10_49463525     HCab    G    T        0      0        2 
  10 chr10_49463525     HPrz    G    T        0      0        2 
  10 chr10_49463525     ZBoe    G    T        0      0        2 
  10 chr10_49463525     ZGre    G    T        0      0        2 
  10 chr10_49463525     ZHar    G    T        0      0        2 
  10 chr10_49463525   Sample    G    T        1      2        2 
  10 chr10_49469260     AAsi    G    A        0      0        2 
  10 chr10_49469260     AKia    G    A        0      0        2 
  10 chr10_49469260     AOna    G    A        0      0        2 
  10 chr10_49469260     ASom    G    A        0      0        2 
  10 chr10_49469260     HCab    G    A      0.5      1        2 
  10 chr10_49469260     HPrz    G    A        1      2        2 
  10 chr10_49469260     ZBoe    G    A        0      0        2 
  10 chr10_49469260     ZGre    G    A        0      0        2 
  10 chr10_49469260     ZHar    G    A        0      0        2 
  10 chr10_49469260   Sample    G    A        0      0        2 
  10 chr10_49470154     AAsi    T    C        0      0        2 
  10 chr10_49470154     AKia    T    C        0      0        2 
  10 chr10_49470154     AOna    T    C        0      0        2 
  10 chr10_49470154     ASom    T    C        0      0        2 
  10 chr10_49470154     HCab    T    C      0.5      1        2 
  10 chr10_49470154     HPrz    T    C        0      0        2 
  10 chr10_49470154     ZBoe    T    C        0      0        2 
  10 chr10_49470154     ZGre    T    C        0      0        2 
  10 chr10_49470154     ZHar    T    C        0      0        2 
  10 chr10_49470154   Sample    T    C        0      0        2 
  10 chr10_49472279     AAsi    G    C        0      0        2 
  10 chr10_49472279     AKia    G    C        0      0        2 
  10 chr10_49472279     AOna    G    C        0      0        2 
  10 chr10_49472279     ASom    G    C        0      0        2 
  10 chr10_49472279     HCab    G    C        0      0        2 
  10 chr10_49472279     HPrz    G    C        0      0        2 
  10 chr10_49472279     ZBoe    G    C        0      0        2 
  10 chr10_49472279     ZGre    G    C        0      0        2 
  10 chr10_49472279     ZHar    G    C      0.5      1        2 
  10 chr10_49472279   Sample    G    C        0      0        2 
  10 chr10_49473728     AAsi    A    T        0      0        2 
  10 chr10_49473728     AKia    A    T        0      0        2 
  10 chr10_49473728     AOna    A    T        0      0        2 
  10 chr10_49473728     ASom    A    T        0      0        2 
  10 chr10_49473728     HCab    A    T        0      0        2 
  10 chr10_49473728     HPrz    A    T        0      0        2 
  10 chr10_49473728     ZBoe    A    T        0      0        2 
  10 chr10_49473728     ZGre    A    T        0      0        2 
  10 chr10_49473728     ZHar    A    T      0.5      1        2 
  10 chr10_49473728   Sample    A    T        0      0        2 
  10 chr10_49485395     AAsi    A    G        0      0        2 
  10 chr10_49485395     AKia    A    G        0      0        2 
  10 chr10_49485395     AOna    A    G        0      0        2 
  10 chr10_49485395     ASom    A    G        0      0        2 
  10 chr10_49485395     HCab    A    G        0      0        2 
  10 chr10_49485395     HPrz    A    G        0      0        2 
  10 chr10_49485395     ZBoe    A    G      0.5      1        2 
  10 chr10_49485395     ZGre    A    G        0      0        2 
  10 chr10_49485395     ZHar    A    G        0      0        2 
  10 chr10_49485395   Sample    A    G        0      0        2 
  10 chr10_49485772     AAsi    T    C        0      0        2 
  10 chr10_49485772     AKia    T    C        0      0        2 
  10 chr10_49485772     AOna    T    C        0      0        2 
  10 chr10_49485772     ASom    T    C        0      0        2 
  10 chr10_49485772     HCab    T    C        0      0        2 
  10 chr10_49485772     HPrz    T    C      0.5      1        2 
  10 chr10_49485772     ZBoe    T    C        0      0        2 
  10 chr10_49485772     ZGre    T    C        0      0        2 
  10 chr10_49485772     ZHar    T    C        0      0        2 
  10 chr10_49485772   Sample    T    C        0      0        2 
  10 chr10_49489538     AAsi    A    C        1      2        2 
  10 chr10_49489538     AKia    A    C        0      0        2 
  10 chr10_49489538     AOna    A    C        0      0        2 
  10 chr10_49489538     ASom    A    C        1      2        2 
  10 chr10_49489538     HCab    A    C        0      0        2 
  10 chr10_49489538     HPrz    A    C        0      0        2 
  10 chr10_49489538     ZBoe    A    C        0      0        2 
  10 chr10_49489538     ZGre    A    C        0      0        2 
  10 chr10_49489538     ZHar    A    C        0      0        2 
  10 chr10_49489538   Sample    A    C        1      2        2 
  10 chr10_49489977     AAsi    A    C        0      0        2 
  10 chr10_49489977     AKia    A    C        0      0        2 
  10 chr10_49489977     AOna    A    C        0      0        2 
  10 chr10_49489977     ASom    A    C        0      0        2 
  10 chr10_49489977     HCab    A    C        1      2        2 
  10 chr10_49489977     HPrz    A    C        1      2        2 
  10 chr10_49489977     ZBoe    A    C        0      0        2 
  10 chr10_49489977     ZGre    A    C        0      0        2 
  10 chr10_49489977     ZHar    A    C        0      0        2 
  10 chr10_49489977   Sample    A    C        0      0        2 
  10 chr10_49498014     AAsi    T    G        0      0        2 
  10 chr10_49498014     AKia    T    G        0      0        2 
  10 chr10_49498014     AOna    T    G        0      0        2 
  10 chr10_49498014     ASom    T    G        0      0        2 
  10 chr10_49498014     HCab    T    G        0      0        2 
  10 chr10_49498014     HPrz    T    G        0      0        2 
  10 chr10_49498014     ZBoe    T    G        0      0        2 
  10 chr10_49498014     ZGre    T    G      0.5      1        2 
  10 chr10_49498014     ZHar    T    G        0      0        2 
  10 chr10_49498014   Sample    T    G        0      0        2 
  10 chr10_49503903     AAsi    C    T        1      2        2 
  10 chr10_49503903     AKia    C    T        0      0        2 
  10 chr10_49503903     AOna    C    T        0      0        2 
  10 chr10_49503903     ASom    C    T        1      2        2 
  10 chr10_49503903     HCab    C    T        0      0        2 
  10 chr10_49503903     HPrz    C    T        0      0        2 
  10 chr10_49503903     ZBoe    C    T        0      0        2 
  10 chr10_49503903     ZGre    C    T        0      0        2 
  10 chr10_49503903     ZHar    C    T        0      0        2 
  10 chr10_49503903   Sample    C    T        1      2        2 
  10 chr10_49507664     AAsi    T    C        0      0        2 
  10 chr10_49507664     AKia    T    C        0      0        2 
  10 chr10_49507664     AOna    T    C        0      0        2 
  10 chr10_49507664     ASom    T    C        0      0        2 
  10 chr10_49507664     HCab    T    C        1      2        2 
  10 chr10_49507664     HPrz    T    C        1      2        2 
  10 chr10_49507664     ZBoe    T    C        0      0        2 
  10 chr10_49507664     ZGre    T    C        0      0        2 
  10 chr10_49507664     ZHar    T    C        0      0        2 
  10 chr10_49507664   Sample    T    C        0      0        2 
  10 chr10_49515078     AAsi    G    A        0      0        2 
  10 chr10_49515078     AKia    G    A        0      0        2 
  10 chr10_49515078     AOna    G    A        0      0        2 
  10 chr10_49515078     ASom    G    A        0      0        2 
  10 chr10_49515078     HCab    G    A        1      2        2 
  10 chr10_49515078     HPrz    G    A        1      2        2 
  10 chr10_49515078     ZBoe    G    A        0      0        2 
  10 chr10_49515078     ZGre    G    A        0      0        2 
  10 chr10_49515078     ZHar    G    A        0      0        2 
  10 chr10_49515078   Sample    G    A        0      0        2 
  10 chr10_49520067     AAsi    G    A        0      0        2 
  10 chr10_49520067     AKia    G    A        0      0        2 
  10 chr10_49520067     AOna    G    A        0      0        2 
  10 chr10_49520067     ASom    G    A        0      0        2 
  10 chr10_49520067     HCab    G    A        0      0        2 
  10 chr10_49520067     HPrz    G    A        0      0        2 
  10 chr10_49520067     ZBoe    G    A        0      0        2 
  10 chr10_49520067     ZGre    G    A        1      2        2 
  10 chr10_49520067     ZHar    G    A        0      0        2 
  10 chr10_49520067   Sample    G    A        0      0        2 
  10 chr10_49527552     AAsi    G    A        0      0        2 
  10 chr10_49527552     AKia    G    A        0      0        2 
  10 chr10_49527552     AOna    G    A        0      0        2 
  10 chr10_49527552     ASom    G    A        0      0        2 
  10 chr10_49527552     HCab    G    A        0      0        2 
  10 chr10_49527552     HPrz    G    A        0      0        2 
  10 chr10_49527552     ZBoe    G    A      0.5      1        2 
  10 chr10_49527552     ZGre    G    A        0      0        2 
  10 chr10_49527552     ZHar    G    A        0      0        2 
  10 chr10_49527552   Sample    G    A        0      0        2 
  10 chr10_49528863     AAsi    A    G        0      0        2 
  10 chr10_49528863     AKia    A    G      0.5      1        2 
  10 chr10_49528863     AOna    A    G        0      0        2 
  10 chr10_49528863     ASom    A    G        0      0        2 
  10 chr10_49528863     HCab    A    G        0      0        2 
  10 chr10_49528863     HPrz    A    G        0      0        2 
  10 chr10_49528863     ZBoe    A    G        0      0        2 
  10 chr10_49528863     ZGre    A    G        0      0        2 
  10 chr10_49528863     ZHar    A    G        0      0        2 
  10 chr10_49528863   Sample    A    G        0      0        2 
  10 chr10_49530368     AAsi    T    A        0      0        2 
  10 chr10_49530368     AKia    T    A        0      0        2 
  10 chr10_49530368     AOna    T    A        0      0        2 
  10 chr10_49530368     ASom    T    A        0      0        2 
  10 chr10_49530368     HCab    T    A      0.5      1        2 
  10 chr10_49530368     HPrz    T    A        0      0        2 
  10 chr10_49530368     ZBoe    T    A        0      0        2 
  10 chr10_49530368     ZGre    T    A        0      0        2 
  10 chr10_49530368     ZHar    T    A        0      0        2 
  10 chr10_49530368   Sample    T    A        0      0        2 
  10 chr10_49541053     AAsi    A    G        0      0        2 
  10 chr10_49541053     AKia    A    G        0      0        2 
  10 chr10_49541053     AOna    A    G      0.5      1        2 
  10 chr10_49541053     ASom    A    G        0      0        2 
  10 chr10_49541053     HCab    A    G        0      0        2 
  10 chr10_49541053     HPrz    A    G        0      0        2 
  10 chr10_49541053     ZBoe    A    G        0      0        2 
  10 chr10_49541053     ZGre    A    G        0      0        2 
  10 chr10_49541053     ZHar    A    G        0      0        2 
  10 chr10_49541053   Sample    A    G        0      0        2 
  10 chr10_49544776     AAsi    C    G        0      0        2 
  10 chr10_49544776     AKia    C    G        0      0        2 
  10 chr10_49544776     AOna    C    G        0      0        2 
  10 chr10_49544776     ASom    C    G        0      0        2 
  10 chr10_49544776     HCab    C    G        0      0        2 
  10 chr10_49544776     HPrz    C    G        0      0        2 
  10 chr10_49544776     ZBoe    C    G        0      0        2 
  10 chr10_49544776     ZGre    C    G        0      0        2 
  10 chr10_49544776     ZHar    C    G        1      2        2 
  10 chr10_49544776   Sample    C    G        0      0        2 
  10 chr10_49545618     AAsi    G    C        0      0        2 
  10 chr10_49545618     AKia    G    C      0.5      1        2 
  10 chr10_49545618     AOna    G    C        0      0        2 
  10 chr10_49545618     ASom    G    C        0      0        2 
  10 chr10_49545618     HCab    G    C        0      0        2 
  10 chr10_49545618     HPrz    G    C        0      0        2 
  10 chr10_49545618     ZBoe    G    C        1      2        2 
  10 chr10_49545618     ZGre    G    C        1      2        2 
  10 chr10_49545618     ZHar    G    C        1      2        2 
  10 chr10_49545618   Sample    G    C        0      0        2 
  10 chr10_49545835     AAsi    G    T        0      0        2 
  10 chr10_49545835     AKia    G    T        0      0        2 
  10 chr10_49545835     AOna    G    T        0      0        2 
  10 chr10_49545835     ASom    G    T        0      0        2 
  10 chr10_49545835     HCab    G    T        0      0        2 
  10 chr10_49545835     HPrz    G    T        0      0        2 
  10 chr10_49545835     ZBoe    G    T      0.5      1        2 
  10 chr10_49545835     ZGre    G    T        0      0        2 
  10 chr10_49545835     ZHar    G    T        0      0        2 
  10 chr10_49545835   Sample    G    T        0      0        2 
  10 chr10_49551542     AAsi    T    C        0      0        2 
  10 chr10_49551542     AKia    T    C      0.5      1        2 
  10 chr10_49551542     AOna    T    C        0      0        2 
  10 chr10_49551542     ASom    T    C        0      0        2 
  10 chr10_49551542     HCab    T    C        0      0        2 
  10 chr10_49551542     HPrz    T    C        0      0        2 
  10 chr10_49551542     ZBoe    T    C        0      0        2 
  10 chr10_49551542     ZGre    T    C        0      0        2 
  10 chr10_49551542     ZHar    T    C        0      0        2 
  10 chr10_49551542   Sample    T    C        0      0        2 
  10 chr10_49551791     AAsi    T    C        0      0        2 
  10 chr10_49551791     AKia    T    C        0      0        2 
  10 chr10_49551791     AOna    T    C        0      0        2 
  10 chr10_49551791     ASom    T    C        0      0        2 
  10 chr10_49551791     HCab    T    C        0      0        2 
  10 chr10_49551791     HPrz    T    C        0      0        2 
  10 chr10_49551791     ZBoe    T    C        0      0        2 
  10 chr10_49551791     ZGre    T    C        0      0        2 
  10 chr10_49551791     ZHar    T    C        1      2        2 
  10 chr10_49551791   Sample    T    C        0      0        2 
  10 chr10_49553679     AAsi    C    T        0      0        2 
  10 chr10_49553679     AKia    C    T        0      0        2 
  10 chr10_49553679     AOna    C    T        0      0        2 
  10 chr10_49553679     ASom    C    T        0      0        2 
  10 chr10_49553679     HCab    C    T        0      0        2 
  10 chr10_49553679     HPrz    C    T      0.5      1        2 
  10 chr10_49553679     ZBoe    C    T        0      0        2 
  10 chr10_49553679     ZGre    C    T        0      0        2 
  10 chr10_49553679     ZHar    C    T        0      0        2 
  10 chr10_49553679   Sample    C    T        0      0        2 
  10 chr10_49553839     AAsi    C    T        1      2        2 
  10 chr10_49553839     AKia    C    T        0      0        2 
  10 chr10_49553839     AOna    C    T        0      0        2 
  10 chr10_49553839     ASom    C    T        1      2        2 
  10 chr10_49553839     HCab    C    T        0      0        2 
  10 chr10_49553839     HPrz    C    T        0      0        2 
  10 chr10_49553839     ZBoe    C    T      0.5      1        2 
  10 chr10_49553839     ZGre    C    T        0      0        2 
  10 chr10_49553839     ZHar    C    T        0      0        2 
  10 chr10_49553839   Sample    C    T        1      2        2 
  10 chr10_49557040     AAsi    C    A        0      0        2 
  10 chr10_49557040     AKia    C    A      0.5      1        2 
  10 chr10_49557040     AOna    C    A        0      0        2 
  10 chr10_49557040     ASom    C    A        0      0        2 
  10 chr10_49557040     HCab    C    A        0      0        2 
  10 chr10_49557040     HPrz    C    A        0      0        2 
  10 chr10_49557040     ZBoe    C    A        0      0        2 
  10 chr10_49557040     ZGre    C    A        0      0        2 
  10 chr10_49557040     ZHar    C    A        0      0        2 
  10 chr10_49557040   Sample    C    A        0      0        2 
  10 chr10_49558180     AAsi    T    A        0      0        2 
  10 chr10_49558180     AKia    T    A        0      0        2 
  10 chr10_49558180     AOna    T    A        0      0        2 
  10 chr10_49558180     ASom    T    A        0      0        2 
  10 chr10_49558180     HCab    T    A      0.5      1        2 
  10 chr10_49558180     HPrz    T    A        0      0        2 
  10 chr10_49558180     ZBoe    T    A        0      0        2 
  10 chr10_49558180     ZGre    T    A        0      0        2 
  10 chr10_49558180     ZHar    T    A        0      0        2 
  10 chr10_49558180   Sample    T    A        0      0        2 
  10 chr10_49559685     AAsi    G    A        0      0        2 
  10 chr10_49559685     AKia    G    A        0      0        2 
  10 chr10_49559685     AOna    G    A        0      0        2 
  10 chr10_49559685     ASom    G    A        0      0        2 
  10 chr10_49559685     HCab    G    A        0      0        2 
  10 chr10_49559685     HPrz    G    A        0      0        2 
  10 chr10_49559685     ZBoe    G    A        0      0        2 
  10 chr10_49559685     ZGre    G    A        0      0        2 
  10 chr10_49559685     ZHar    G    A        1      2        2 
  10 chr10_49559685   Sample    G    A        0      0        2 
  10 chr10_49565031     AAsi    C    G        0      0        2 
  10 chr10_49565031     AKia    C    G        0      0        2 
  10 chr10_49565031     AOna    C    G      0.5      1        2 
  10 chr10_49565031     ASom    C    G        0      0        2 
  10 chr10_49565031     HCab    C    G        0      0        2 
  10 chr10_49565031     HPrz    C    G        0      0        2 
  10 chr10_49565031     ZBoe    C    G        0      0        2 
  10 chr10_49565031     ZGre    C    G        0      0        2 
  10 chr10_49565031     ZHar    C    G        0      0        2 
  10 chr10_49565031   Sample    C    G        0      0        2 
  10 chr10_49574299     AAsi    A    G        0      0        2 
  10 chr10_49574299     AKia    A    G        0      0        2 
  10 chr10_49574299     AOna    A    G        0      0        2 
  10 chr10_49574299     ASom    A    G        0      0        2 
  10 chr10_49574299     HCab    A    G        0      0        2 
  10 chr10_49574299     HPrz    A    G        0      0        2 
  10 chr10_49574299     ZBoe    A    G        0      0        2 
  10 chr10_49574299     ZGre    A    G        1      2        2 
  10 chr10_49574299     ZHar    A    G        0      0        2 
  10 chr10_49574299   Sample    A    G        0      0        2 
  10 chr10_49584436     AAsi    G    A        0      0        2 
  10 chr10_49584436     AKia    G    A        0      0        2 
  10 chr10_49584436     AOna    G    A        0      0        2 
  10 chr10_49584436     ASom    G    A        0      0        2 
  10 chr10_49584436     HCab    G    A        0      0        2 
  10 chr10_49584436     HPrz    G    A      0.5      1        2 
  10 chr10_49584436     ZBoe    G    A        0      0        2 
  10 chr10_49584436     ZGre    G    A        0      0        2 
  10 chr10_49584436     ZHar    G    A        0      0        2 
  10 chr10_49584436   Sample    G    A        0      0        2 
  10 chr10_49587132     AAsi    C    T        0      0        2 
  10 chr10_49587132     AKia    C    T        0      0        2 
  10 chr10_49587132     AOna    C    T        0      0        2 
  10 chr10_49587132     ASom    C    T        0      0        2 
  10 chr10_49587132     HCab    C    T      0.5      1        2 
  10 chr10_49587132     HPrz    C    T      0.5      1        2 
  10 chr10_49587132     ZBoe    C    T        0      0        2 
  10 chr10_49587132     ZGre    C    T        0      0        2 
  10 chr10_49587132     ZHar    C    T        0      0        2 
  10 chr10_49587132   Sample    C    T        0      0        2 
  10 chr10_49596135     AAsi    C    T        1      2        2 
  10 chr10_49596135     AKia    C    T        0      0        2 
  10 chr10_49596135     AOna    C    T        0      0        2 
  10 chr10_49596135     ASom    C    T        1      2        2 
  10 chr10_49596135     HCab    C    T        0      0        2 
  10 chr10_49596135     HPrz    C    T        0      0        2 
  10 chr10_49596135     ZBoe    C    T        0      0        2 
  10 chr10_49596135     ZGre    C    T        0      0        2 
  10 chr10_49596135     ZHar    C    T        0      0        2 
  10 chr10_49596135   Sample    C    T        1      2        2 
  10 chr10_49607066     AAsi    T    C        0      0        2 
  10 chr10_49607066     AKia    T    C        0      0        2 
  10 chr10_49607066     AOna    T    C        0      0        2 
  10 chr10_49607066     ASom    T    C        0      0        2 
  10 chr10_49607066     HCab    T    C        1      2        2 
  10 chr10_49607066     HPrz    T    C        1      2        2 
  10 chr10_49607066     ZBoe    T    C        0      0        2 
  10 chr10_49607066     ZGre    T    C        0      0        2 
  10 chr10_49607066     ZHar    T    C        0      0        2 
  10 chr10_49607066   Sample    T    C        0      0        2 
  10 chr10_49609682     AAsi    T    C        0      0        2 
  10 chr10_49609682     AKia    T    C        0      0        2 
  10 chr10_49609682     AOna    T    C        0      0        2 
  10 chr10_49609682     ASom    T    C        0      0        2 
  10 chr10_49609682     HCab    T    C        1      2        2 
  10 chr10_49609682     HPrz    T    C        1      2        2 
  10 chr10_49609682     ZBoe    T    C        0      0        2 
  10 chr10_49609682     ZGre    T    C        0      0        2 
  10 chr10_49609682     ZHar    T    C        0      0        2 
  10 chr10_49609682   Sample    T    C        0      0        2 
  10 chr10_49610535     AAsi    T    C        0      0        2 
  10 chr10_49610535     AKia    T    C        0      0        2 
  10 chr10_49610535     AOna    T    C        0      0        2 
  10 chr10_49610535     ASom    T    C        0      0        2 
  10 chr10_49610535     HCab    T    C        0      0        2 
  10 chr10_49610535     HPrz    T    C        0      0        2 
  10 chr10_49610535     ZBoe    T    C        0      0        2 
  10 chr10_49610535     ZGre    T    C        1      2        2 
  10 chr10_49610535     ZHar    T    C        0      0        2 
  10 chr10_49610535   Sample    T    C        0      0        2 
  10 chr10_49613904     AAsi    T    C        0      0        2 
  10 chr10_49613904     AKia    T    C        0      0        2 
  10 chr10_49613904     AOna    T    C        0      0        2 
  10 chr10_49613904     ASom    T    C        0      0        2 
  10 chr10_49613904     HCab    T    C        0      0        2 
  10 chr10_49613904     HPrz    T    C        0      0        2 
  10 chr10_49613904     ZBoe    T    C        0      0        2 
  10 chr10_49613904     ZGre    T    C        1      2        2 
  10 chr10_49613904     ZHar    T    C        0      0        2 
  10 chr10_49613904   Sample    T    C        0      0        2 
  10 chr10_49615548     AAsi    A    C        0      0        2 
  10 chr10_49615548     AKia    A    C        0      0        2 
  10 chr10_49615548     AOna    A    C        0      0        2 
  10 chr10_49615548     ASom    A    C        0      0        2 
  10 chr10_49615548     HCab    A    C        0      0        2 
  10 chr10_49615548     HPrz    A    C        0      0        2 
  10 chr10_49615548     ZBoe    A    C      0.5      1        2 
  10 chr10_49615548     ZGre    A    C        0      0        2 
  10 chr10_49615548     ZHar    A    C        0      0        2 
  10 chr10_49615548   Sample    A    C        0      0        2 
  10 chr10_49618812     AAsi    A    C        0      0        2 
  10 chr10_49618812     AKia    A    C        0      0        2 
  10 chr10_49618812     AOna    A    C        0      0        2 
  10 chr10_49618812     ASom    A    C        0      0        2 
  10 chr10_49618812     HCab    A    C        1      2        2 
  10 chr10_49618812     HPrz    A    C        1      2        2 
  10 chr10_49618812     ZBoe    A    C        0      0        2 
  10 chr10_49618812     ZGre    A    C        0      0        2 
  10 chr10_49618812     ZHar    A    C        1      2        2 
  10 chr10_49618812   Sample    A    C        0      0        2 
  10 chr10_49619283     AAsi    C    G        0      0        2 
  10 chr10_49619283     AKia    C    G        0      0        2 
  10 chr10_49619283     AOna    C    G        0      0        2 
  10 chr10_49619283     ASom    C    G        0      0        2 
  10 chr10_49619283     HCab    C    G        0      0        2 
  10 chr10_49619283     HPrz    C    G        0      0        2 
  10 chr10_49619283     ZBoe    C    G        0      0        2 
  10 chr10_49619283     ZGre    C    G        1      2        2 
  10 chr10_49619283     ZHar    C    G        0      0        2 
  10 chr10_49619283   Sample    C    G        0      0        2 
  10 chr10_49624009     AAsi    C    G        0      0        2 
  10 chr10_49624009     AKia    C    G        0      0        2 
  10 chr10_49624009     AOna    C    G        0      0        2 
  10 chr10_49624009     ASom    C    G        0      0        2 
  10 chr10_49624009     HCab    C    G        0      0        2 
  10 chr10_49624009     HPrz    C    G        0      0        2 
  10 chr10_49624009     ZBoe    C    G      0.5      1        2 
  10 chr10_49624009     ZGre    C    G        0      0        2 
  10 chr10_49624009     ZHar    C    G        0      0        2 
  10 chr10_49624009   Sample    C    G        0      0        2 
  10 chr10_49632713     AAsi    A    G        0      0        2 
  10 chr10_49632713     AKia    A    G        0      0        2 
  10 chr10_49632713     AOna    A    G        0      0        2 
  10 chr10_49632713     ASom    A    G        0      0        2 
  10 chr10_49632713     HCab    A    G      0.5      1        2 
  10 chr10_49632713     HPrz    A    G        0      0        2 
  10 chr10_49632713     ZBoe    A    G        0      0        2 
  10 chr10_49632713     ZGre    A    G        0      0        2 
  10 chr10_49632713     ZHar    A    G        0      0        2 
  10 chr10_49632713   Sample    A    G        0      0        2 
  10 chr10_49636174     AAsi    A    G        0      0        2 
  10 chr10_49636174     AKia    A    G        0      0        2 
  10 chr10_49636174     AOna    A    G        0      0        2 
  10 chr10_49636174     ASom    A    G        0      0        2 
  10 chr10_49636174     HCab    A    G        0      0        2 
  10 chr10_49636174     HPrz    A    G      0.5      1        2 
  10 chr10_49636174     ZBoe    A    G        0      0        2 
  10 chr10_49636174     ZGre    A    G        0      0        2 
  10 chr10_49636174     ZHar    A    G        0      0        2 
  10 chr10_49636174   Sample    A    G        0      0        2 
  10 chr10_49641728     AAsi    T    C        0      0        2 
  10 chr10_49641728     AKia    T    C        0      0        2 
  10 chr10_49641728     AOna    T    C      0.5      1        2 
  10 chr10_49641728     ASom    T    C        0      0        2 
  10 chr10_49641728     HCab    T    C        0      0        2 
  10 chr10_49641728     HPrz    T    C        0      0        2 
  10 chr10_49641728     ZBoe    T    C        0      0        2 
  10 chr10_49641728     ZGre    T    C        0      0        2 
  10 chr10_49641728     ZHar    T    C        0      0        2 
  10 chr10_49641728   Sample    T    C        0      0        2 
  10 chr10_49653307     AAsi    T    C        0      0        2 
  10 chr10_49653307     AKia    T    C        0      0        2 
  10 chr10_49653307     AOna    T    C        0      0        2 
  10 chr10_49653307     ASom    T    C        0      0        2 
  10 chr10_49653307     HCab    T    C        1      2        2 
  10 chr10_49653307     HPrz    T    C        1      2        2 
  10 chr10_49653307     ZBoe    T    C        0      0        2 
  10 chr10_49653307     ZGre    T    C        0      0        2 
  10 chr10_49653307     ZHar    T    C        0      0        2 
  10 chr10_49653307   Sample    T    C        0      0        2 
  10 chr10_49653500     AAsi    A    G        0      0        2 
  10 chr10_49653500     AKia    A    G        1      2        2 
  10 chr10_49653500     AOna    A    G      0.5      1        2 
  10 chr10_49653500     ASom    A    G        0      0        2 
  10 chr10_49653500     HCab    A    G        0      0        2 
  10 chr10_49653500     HPrz    A    G        0      0        2 
  10 chr10_49653500     ZBoe    A    G        0      0        2 
  10 chr10_49653500     ZGre    A    G        0      0        2 
  10 chr10_49653500     ZHar    A    G        0      0        2 
  10 chr10_49653500   Sample    A    G        0      0        2 
  10 chr10_49656367     AAsi    C    T        0      0        2 
  10 chr10_49656367     AKia    C    T        0      0        2 
  10 chr10_49656367     AOna    C    T        0      0        2 
  10 chr10_49656367     ASom    C    T        0      0        2 
  10 chr10_49656367     HCab    C    T        1      2        2 
  10 chr10_49656367     HPrz    C    T        1      2        2 
  10 chr10_49656367     ZBoe    C    T        0      0        2 
  10 chr10_49656367     ZGre    C    T        0      0        2 
  10 chr10_49656367     ZHar    C    T        0      0        2 
  10 chr10_49656367   Sample    C    T        0      0        2 
  10 chr10_49657878     AAsi    G    C        0      0        2 
  10 chr10_49657878     AKia    G    C        1      2        2 
  10 chr10_49657878     AOna    G    C        0      0        2 
  10 chr10_49657878     ASom    G    C        0      0        2 
  10 chr10_49657878     HCab    G    C        0      0        2 
  10 chr10_49657878     HPrz    G    C        0      0        2 
  10 chr10_49657878     ZBoe    G    C        0      0        2 
  10 chr10_49657878     ZGre    G    C        0      0        2 
  10 chr10_49657878     ZHar    G    C        0      0        2 
  10 chr10_49657878   Sample    G    C        0      0        2 
  10 chr10_49659797     AAsi    A    G        0      0        2 
  10 chr10_49659797     AKia    A    G        0      0        2 
  10 chr10_49659797     AOna    A    G        0      0        2 
  10 chr10_49659797     ASom    A    G        0      0        2 
  10 chr10_49659797     HCab    A    G        0      0        2 
  10 chr10_49659797     HPrz    A    G        0      0        2 
  10 chr10_49659797     ZBoe    A    G      0.5      1        2 
  10 chr10_49659797     ZGre    A    G        0      0        2 
  10 chr10_49659797     ZHar    A    G        0      0        2 
  10 chr10_49659797   Sample    A    G        0      0        2 
  10 chr10_49661126     AAsi    A    C        0      0        2 
  10 chr10_49661126     AKia    A    C        0      0        2 
  10 chr10_49661126     AOna    A    C        0      0        2 
  10 chr10_49661126     ASom    A    C        0      0        2 
  10 chr10_49661126     HCab    A    C        1      2        2 
  10 chr10_49661126     HPrz    A    C        1      2        2 
  10 chr10_49661126     ZBoe    A    C        0      0        2 
  10 chr10_49661126     ZGre    A    C        0      0        2 
  10 chr10_49661126     ZHar    A    C        0      0        2 
  10 chr10_49661126   Sample    A    C        0      0        2 
  10 chr10_49691392     AAsi    G    A        0      0        2 
  10 chr10_49691392     AKia    G    A        0      0        2 
  10 chr10_49691392     AOna    G    A        0      0        2 
  10 chr10_49691392     ASom    G    A        0      0        2 
  10 chr10_49691392     HCab    G    A        1      2        2 
  10 chr10_49691392     HPrz    G    A      0.5      1        2 
  10 chr10_49691392     ZBoe    G    A        0      0        2 
  10 chr10_49691392     ZGre    G    A        0      0        2 
  10 chr10_49691392     ZHar    G    A        0      0        2 
  10 chr10_49691392   Sample    G    A        0      0        2 
  10 chr10_49694419     AAsi    C    T        0      0        2 
  10 chr10_49694419     AKia    C    T        0      0        2 
  10 chr10_49694419     AOna    C    T      0.5      1        2 
  10 chr10_49694419     ASom    C    T        0      0        2 
  10 chr10_49694419     HCab    C    T        0      0        2 
  10 chr10_49694419     HPrz    C    T        0      0        2 
  10 chr10_49694419     ZBoe    C    T        0      0        2 
  10 chr10_49694419     ZGre    C    T        0      0        2 
  10 chr10_49694419     ZHar    C    T        0      0        2 
  10 chr10_49694419   Sample    C    T        0      0        2 
  10 chr10_49694980     AAsi    A    G        0      0        2 
  10 chr10_49694980     AKia    A    G        0      0        2 
  10 chr10_49694980     AOna    A    G        0      0        2 
  10 chr10_49694980     ASom    A    G        0      0        2 
  10 chr10_49694980     HCab    A    G      0.5      1        2 
  10 chr10_49694980     HPrz    A    G        0      0        2 
  10 chr10_49694980     ZBoe    A    G        0      0        2 
  10 chr10_49694980     ZGre    A    G        0      0        2 
  10 chr10_49694980     ZHar    A    G        0      0        2 
  10 chr10_49694980   Sample    A    G        0      0        2 
  10 chr10_49697567     AAsi    A    G        0      0        2 
  10 chr10_49697567     AKia    A    G        1      2        2 
  10 chr10_49697567     AOna    A    G      0.5      1        2 
  10 chr10_49697567     ASom    A    G        0      0        2 
  10 chr10_49697567     HCab    A    G        0      0        2 
  10 chr10_49697567     HPrz    A    G        0      0        2 
  10 chr10_49697567     ZBoe    A    G        0      0        2 
  10 chr10_49697567     ZGre    A    G        0      0        2 
  10 chr10_49697567     ZHar    A    G        0      0        2 
  10 chr10_49697567   Sample    A    G        0      0        2 
  10 chr10_49698641     AAsi    A    C        1      2        2 
  10 chr10_49698641     AKia    A    C        0      0        2 
  10 chr10_49698641     AOna    A    C        0      0        2 
  10 chr10_49698641     ASom    A    C        0      0        2 
  10 chr10_49698641     HCab    A    C        0      0        2 
  10 chr10_49698641     HPrz    A    C        0      0        2 
  10 chr10_49698641     ZBoe    A    C        0      0        2 
  10 chr10_49698641     ZGre    A    C        0      0        2 
  10 chr10_49698641     ZHar    A    C        0      0        2 
  10 chr10_49698641   Sample    A    C        1      2        2 
  10 chr10_49700975     AAsi    A    G        0      0        2 
  10 chr10_49700975     AKia    A    G        0      0        2 
  10 chr10_49700975     AOna    A    G        0      0        2 
  10 chr10_49700975     ASom    A    G        0      0        2 
  10 chr10_49700975     HCab    A    G      0.5      1        2 
  10 chr10_49700975     HPrz    A    G        0      0        2 
  10 chr10_49700975     ZBoe    A    G        0      0        2 
  10 chr10_49700975     ZGre    A    G        0      0        2 
  10 chr10_49700975     ZHar    A    G        0      0        2 
  10 chr10_49700975   Sample    A    G        0      0        2 
  10 chr10_49705092     AAsi    T    C        0      0        2 
  10 chr10_49705092     AKia    T    C        1      2        2 
  10 chr10_49705092     AOna    T    C        0      0        2 
  10 chr10_49705092     ASom    T    C        0      0        2 
  10 chr10_49705092     HCab    T    C        0      0        2 
  10 chr10_49705092     HPrz    T    C        0      0        2 
  10 chr10_49705092     ZBoe    T    C        0      0        2 
  10 chr10_49705092     ZGre    T    C        0      0        2 
  10 chr10_49705092     ZHar    T    C        0      0        2 
  10 chr10_49705092   Sample    T    C        0      0        2 
  10 chr10_49705763     AAsi    T    C        1      2        2 
  10 chr10_49705763     AKia    T    C        0      0        2 
  10 chr10_49705763     AOna    T    C        0      0        2 
  10 chr10_49705763     ASom    T    C        0      0        2 
  10 chr10_49705763     HCab    T    C        0      0        2 
  10 chr10_49705763     HPrz    T    C        0      0        2 
  10 chr10_49705763     ZBoe    T    C        0      0        2 
  10 chr10_49705763     ZGre    T    C        0      0        2 
  10 chr10_49705763     ZHar    T    C        0      0        2 
  10 chr10_49705763   Sample    T    C        0      0        2 
  10 chr10_49710313     AAsi    G    A        0      0        2 
  10 chr10_49710313     AKia    G    A        0      0        2 
  10 chr10_49710313     AOna    G    A        0      0        2 
  10 chr10_49710313     ASom    G    A        0      0        2 
  10 chr10_49710313     HCab    G    A        1      2        2 
  10 chr10_49710313     HPrz    G    A        1      2        2 
  10 chr10_49710313     ZBoe    G    A        0      0        2 
  10 chr10_49710313     ZGre    G    A        0      0        2 
  10 chr10_49710313     ZHar    G    A        0      0        2 
  10 chr10_49710313   Sample    G    A        0      0        2 
  10 chr10_49719251     AAsi    C    T        1      2        2 
  10 chr10_49719251     AKia    C    T        0      0        2 
  10 chr10_49719251     AOna    C    T        0      0        2 
  10 chr10_49719251     ASom    C    T        1      2        2 
  10 chr10_49719251     HCab    C    T        0      0        2 
  10 chr10_49719251     HPrz    C    T        0      0        2 
  10 chr10_49719251     ZBoe    C    T        0      0        2 
  10 chr10_49719251     ZGre    C    T        0      0        2 
  10 chr10_49719251     ZHar    C    T        0      0        2 
  10 chr10_49719251   Sample    C    T        0      0        2 
  10 chr10_49725934     AAsi    T    C        0      0        2 
  10 chr10_49725934     AKia    T    C        0      0        2 
  10 chr10_49725934     AOna    T    C        0      0        2 
  10 chr10_49725934     ASom    T    C        0      0        2 
  10 chr10_49725934     HCab    T    C        1      2        2 
  10 chr10_49725934     HPrz    T    C        1      2        2 
  10 chr10_49725934     ZBoe    T    C        0      0        2 
  10 chr10_49725934     ZGre    T    C        0      0        2 
  10 chr10_49725934     ZHar    T    C        0      0        2 
  10 chr10_49725934   Sample    T    C        0      0        2 
  10 chr10_49743741     AAsi    T    C        0      0        2 
  10 chr10_49743741     AKia    T    C        0      0        2 
  10 chr10_49743741     AOna    T    C        0      0        2 
  10 chr10_49743741     ASom    T    C        0      0        2 
  10 chr10_49743741     HCab    T    C        1      2        2 
  10 chr10_49743741     HPrz    T    C        1      2        2 
  10 chr10_49743741     ZBoe    T    C        0      0        2 
  10 chr10_49743741     ZGre    T    C        0      0        2 
  10 chr10_49743741     ZHar    T    C        0      0        2 
  10 chr10_49743741   Sample    T    C        0      0        2 
  10 chr10_49745048     AAsi    C    T        0      0        2 
  10 chr10_49745048     AKia    C    T        0      0        2 
  10 chr10_49745048     AOna    C    T        0      0        2 
  10 chr10_49745048     ASom    C    T        0      0        2 
  10 chr10_49745048     HCab    C    T        0      0        2 
  10 chr10_49745048     HPrz    C    T      0.5      1        2 
  10 chr10_49745048     ZBoe    C    T        0      0        2 
  10 chr10_49745048     ZGre    C    T        0      0        2 
  10 chr10_49745048     ZHar    C    T        0      0        2 
  10 chr10_49745048   Sample    C    T        0      0        2 
  10 chr10_49748643     AAsi    T    C        0      0        2 
  10 chr10_49748643     AKia    T    C        0      0        2 
  10 chr10_49748643     AOna    T    C        0      0        2 
  10 chr10_49748643     ASom    T    C        0      0        2 
  10 chr10_49748643     HCab    T    C        1      2        2 
  10 chr10_49748643     HPrz    T    C        1      2        2 
  10 chr10_49748643     ZBoe    T    C        0      0        2 
  10 chr10_49748643     ZGre    T    C        0      0        2 
  10 chr10_49748643     ZHar    T    C        0      0        2 
  10 chr10_49748643   Sample    T    C        0      0        2 
  10 chr10_49751027     AAsi    C    A        0      0        2 
  10 chr10_49751027     AKia    C    A        0      0        2 
  10 chr10_49751027     AOna    C    A        0      0        2 
  10 chr10_49751027     ASom    C    A        0      0        2 
  10 chr10_49751027     HCab    C    A      0.5      1        2 
  10 chr10_49751027     HPrz    C    A      0.5      1        2 
  10 chr10_49751027     ZBoe    C    A        0      0        2 
  10 chr10_49751027     ZGre    C    A        0      0        2 
  10 chr10_49751027     ZHar    C    A        0      0        2 
  10 chr10_49751027   Sample    C    A        0      0        2 
  10 chr10_49754458     AAsi    C    G        0      0        2 
  10 chr10_49754458     AKia    C    G        0      0        2 
  10 chr10_49754458     AOna    C    G        0      0        2 
  10 chr10_49754458     ASom    C    G        0      0        2 
  10 chr10_49754458     HCab    C    G        1      2        2 
  10 chr10_49754458     HPrz    C    G        1      2        2 
  10 chr10_49754458     ZBoe    C    G        0      0        2 
  10 chr10_49754458     ZGre    C    G        0      0        2 
  10 chr10_49754458     ZHar    C    G        0      0        2 
  10 chr10_49754458   Sample    C    G        0      0        2 
  10 chr10_49755721     AAsi    T    C        0      0        2 
  10 chr10_49755721     AKia    T    C        0      0        2 
  10 chr10_49755721     AOna    T    C        0      0        2 
  10 chr10_49755721     ASom    T    C        0      0        2 
  10 chr10_49755721     HCab    T    C        0      0        2 
  10 chr10_49755721     HPrz    T    C      0.5      1        2 
  10 chr10_49755721     ZBoe    T    C        0      0        2 
  10 chr10_49755721     ZGre    T    C        0      0        2 
  10 chr10_49755721     ZHar    T    C        0      0        2 
  10 chr10_49755721   Sample    T    C        0      0        2 
  10 chr10_49755941     AAsi    G    A        0      0        2 
  10 chr10_49755941     AKia    G    A        0      0        2 
  10 chr10_49755941     AOna    G    A        0      0        2 
  10 chr10_49755941     ASom    G    A        0      0        2 
  10 chr10_49755941     HCab    G    A        1      2        2 
  10 chr10_49755941     HPrz    G    A        0      0        2 
  10 chr10_49755941     ZBoe    G    A        0      0        2 
  10 chr10_49755941     ZGre    G    A        0      0        2 
  10 chr10_49755941     ZHar    G    A        0      0        2 
  10 chr10_49755941   Sample    G    A        0      0        2 
  10 chr10_49759753     AAsi    G    A        0      0        2 
  10 chr10_49759753     AKia    G    A        0      0        2 
  10 chr10_49759753     AOna    G    A        0      0        2 
  10 chr10_49759753     ASom    G    A        1      2        2 
  10 chr10_49759753     HCab    G    A        0      0        2 
  10 chr10_49759753     HPrz    G    A        0      0        2 
  10 chr10_49759753     ZBoe    G    A        0      0        2 
  10 chr10_49759753     ZGre    G    A        0      0        2 
  10 chr10_49759753     ZHar    G    A        0      0        2 
  10 chr10_49759753   Sample    G    A        0      0        2 
  10 chr10_49775318     AAsi    G    A        0      0        2 
  10 chr10_49775318     AKia    G    A        0      0        2 
  10 chr10_49775318     AOna    G    A        0      0        2 
  10 chr10_49775318     ASom    G    A        0      0        2 
  10 chr10_49775318     HCab    G    A        1      2        2 
  10 chr10_49775318     HPrz    G    A        1      2        2 
  10 chr10_49775318     ZBoe    G    A        0      0        2 
  10 chr10_49775318     ZGre    G    A        0      0        2 
  10 chr10_49775318     ZHar    G    A        0      0        2 
  10 chr10_49775318   Sample    G    A        0      0        2 
  10 chr10_49775764     AAsi    G    T        0      0        2 
  10 chr10_49775764     AKia    G    T        0      0        2 
  10 chr10_49775764     AOna    G    T      0.5      1        2 
  10 chr10_49775764     ASom    G    T        0      0        2 
  10 chr10_49775764     HCab    G    T        0      0        2 
  10 chr10_49775764     HPrz    G    T        0      0        2 
  10 chr10_49775764     ZBoe    G    T        0      0        2 
  10 chr10_49775764     ZGre    G    T        0      0        2 
  10 chr10_49775764     ZHar    G    T        0      0        2 
  10 chr10_49775764   Sample    G    T        0      0        2 
  10 chr10_49775768     AAsi    A    G        0      0        2 
  10 chr10_49775768     AKia    A    G        0      0        2 
  10 chr10_49775768     AOna    A    G        0      0        2 
  10 chr10_49775768     ASom    A    G        0      0        2 
  10 chr10_49775768     HCab    A    G        0      0        2 
  10 chr10_49775768     HPrz    A    G        0      0        2 
  10 chr10_49775768     ZBoe    A    G        1      2        2 
  10 chr10_49775768     ZGre    A    G        0      0        2 
  10 chr10_49775768     ZHar    A    G        0      0        2 
  10 chr10_49775768   Sample    A    G        0      0        2 
  10 chr10_49783320     AAsi    T    C        0      0        2 
  10 chr10_49783320     AKia    T    C        0      0        2 
  10 chr10_49783320     AOna    T    C        0      0        2 
  10 chr10_49783320     ASom    T    C        0      0        2 
  10 chr10_49783320     HCab    T    C        0      0        2 
  10 chr10_49783320     HPrz    T    C        0      0        2 
  10 chr10_49783320     ZBoe    T    C        0      0        2 
  10 chr10_49783320     ZGre    T    C      0.5      1        2 
  10 chr10_49783320     ZHar    T    C        0      0        2 
  10 chr10_49783320   Sample    T    C        0      0        2 
  10 chr10_49784764     AAsi    A    C        0      0        2 
  10 chr10_49784764     AKia    A    C        0      0        2 
  10 chr10_49784764     AOna    A    C      0.5      1        2 
  10 chr10_49784764     ASom    A    C        0      0        2 
  10 chr10_49784764     HCab    A    C        0      0        2 
  10 chr10_49784764     HPrz    A    C        0      0        2 
  10 chr10_49784764     ZBoe    A    C        0      0        2 
  10 chr10_49784764     ZGre    A    C        0      0        2 
  10 chr10_49784764     ZHar    A    C        0      0        2 
  10 chr10_49784764   Sample    A    C        0      0        2 
  10 chr10_49790593     AAsi    C    T        0      0        2 
  10 chr10_49790593     AKia    C    T        0      0        2 
  10 chr10_49790593     AOna    C    T        0      0        2 
  10 chr10_49790593     ASom    C    T        0      0        2 
  10 chr10_49790593     HCab    C    T        0      0        2 
  10 chr10_49790593     HPrz    C    T      0.5      1        2 
  10 chr10_49790593     ZBoe    C    T        0      0        2 
  10 chr10_49790593     ZGre    C    T        0      0        2 
  10 chr10_49790593     ZHar    C    T        0      0        2 
  10 chr10_49790593   Sample    C    T        0      0        2 
  10 chr10_49796103     AAsi    A    G        0      0        2 
  10 chr10_49796103     AKia    A    G        0      0        2 
  10 chr10_49796103     AOna    A    G        0      0        2 
  10 chr10_49796103     ASom    A    G        0      0        2 
  10 chr10_49796103     HCab    A    G        0      0        2 
  10 chr10_49796103     HPrz    A    G        0      0        2 
  10 chr10_49796103     ZBoe    A    G        0      0        2 
  10 chr10_49796103     ZGre    A    G        0      0        2 
  10 chr10_49796103     ZHar    A    G      0.5      1        2 
  10 chr10_49796103   Sample    A    G        0      0        2 
  10 chr10_49798379     AAsi    C    T        0      0        2 
  10 chr10_49798379     AKia    C    T        0      0        2 
  10 chr10_49798379     AOna    C    T      0.5      1        2 
  10 chr10_49798379     ASom    C    T        0      0        2 
  10 chr10_49798379     HCab    C    T        0      0        2 
  10 chr10_49798379     HPrz    C    T        0      0        2 
  10 chr10_49798379     ZBoe    C    T        0      0        2 
  10 chr10_49798379     ZGre    C    T        0      0        2 
  10 chr10_49798379     ZHar    C    T        0      0        2 
  10 chr10_49798379   Sample    C    T        0      0        2 
  10 chr10_49800215     AAsi    A    C        0      0        2 
  10 chr10_49800215     AKia    A    C        0      0        2 
  10 chr10_49800215     AOna    A    C        0      0        2 
  10 chr10_49800215     ASom    A    C        0      0        2 
  10 chr10_49800215     HCab    A    C        0      0        2 
  10 chr10_49800215     HPrz    A    C        0      0        2 
  10 chr10_49800215     ZBoe    A    C        1      2        2 
  10 chr10_49800215     ZGre    A    C        0      0        2 
  10 chr10_49800215     ZHar    A    C        1      2        2 
  10 chr10_49800215   Sample    A    C        0      0        2 
  10 chr10_49801893     AAsi    T    C        0      0        2 
  10 chr10_49801893     AKia    T    C        0      0        2 
  10 chr10_49801893     AOna    T    C        0      0        2 
  10 chr10_49801893     ASom    T    C        0      0        2 
  10 chr10_49801893     HCab    T    C        0      0        2 
  10 chr10_49801893     HPrz    T    C        0      0        2 
  10 chr10_49801893     ZBoe    T    C        0      0        2 
  10 chr10_49801893     ZGre    T    C        0      0        2 
  10 chr10_49801893     ZHar    T    C      0.5      1        2 
  10 chr10_49801893   Sample    T    C        0      0        2 
  10 chr10_49810245     AAsi    G    A      0.5      1        2 
  10 chr10_49810245     AKia    G    A        0      0        2 
  10 chr10_49810245     AOna    G    A        0      0        2 
  10 chr10_49810245     ASom    G    A        1      2        2 
  10 chr10_49810245     HCab    G    A        0      0        2 
  10 chr10_49810245     HPrz    G    A        0      0        2 
  10 chr10_49810245     ZBoe    G    A        0      0        2 
  10 chr10_49810245     ZGre    G    A        0      0        2 
  10 chr10_49810245     ZHar    G    A        0      0        2 
  10 chr10_49810245   Sample    G    A        1      2        2 
  10 chr10_49820907     AAsi    A    G        0      0        2 
  10 chr10_49820907     AKia    A    G        0      0        2 
  10 chr10_49820907     AOna    A    G        0      0        2 
  10 chr10_49820907     ASom    A    G        0      0        2 
  10 chr10_49820907     HCab    A    G        1      2        2 
  10 chr10_49820907     HPrz    A    G        1      2        2 
  10 chr10_49820907     ZBoe    A    G        0      0        2 
  10 chr10_49820907     ZGre    A    G        0      0        2 
  10 chr10_49820907     ZHar    A    G        0      0        2 
  10 chr10_49820907   Sample    A    G        0      0        2 
  10 chr10_49821044     AAsi    A    G        0      0        2 
  10 chr10_49821044     AKia    A    G        0      0        2 
  10 chr10_49821044     AOna    A    G        0      0        2 
  10 chr10_49821044     ASom    A    G        0      0        2 
  10 chr10_49821044     HCab    A    G        0      0        2 
  10 chr10_49821044     HPrz    A    G      0.5      1        2 
  10 chr10_49821044     ZBoe    A    G        0      0        2 
  10 chr10_49821044     ZGre    A    G        0      0        2 
  10 chr10_49821044     ZHar    A    G        0      0        2 
  10 chr10_49821044   Sample    A    G        0      0        2 
  10 chr10_49825197     AAsi    T    C        0      0        2 
  10 chr10_49825197     AKia    T    C        0      0        2 
  10 chr10_49825197     AOna    T    C        0      0        2 
  10 chr10_49825197     ASom    T    C        0      0        2 
  10 chr10_49825197     HCab    T    C        1      2        2 
  10 chr10_49825197     HPrz    T    C        1      2        2 
  10 chr10_49825197     ZBoe    T    C        0      0        2 
  10 chr10_49825197     ZGre    T    C        0      0        2 
  10 chr10_49825197     ZHar    T    C        0      0        2 
  10 chr10_49825197   Sample    T    C        0      0        2 
  10 chr10_49829042     AAsi    A    C        0      0        2 
  10 chr10_49829042     AKia    A    C        0      0        2 
  10 chr10_49829042     AOna    A    C        0      0        2 
  10 chr10_49829042     ASom    A    C        0      0        2 
  10 chr10_49829042     HCab    A    C        0      0        2 
  10 chr10_49829042     HPrz    A    C        0      0        2 
  10 chr10_49829042     ZBoe    A    C        0      0        2 
  10 chr10_49829042     ZGre    A    C        1      2        2 
  10 chr10_49829042     ZHar    A    C        0      0        2 
  10 chr10_49829042   Sample    A    C        0      0        2 
  10 chr10_49831088     AAsi    C    T        0      0        2 
  10 chr10_49831088     AKia    C    T        0      0        2 
  10 chr10_49831088     AOna    C    T        0      0        2 
  10 chr10_49831088     ASom    C    T        0      0        2 
  10 chr10_49831088     HCab    C    T        0      0        2 
  10 chr10_49831088     HPrz    C    T        0      0        2 
  10 chr10_49831088     ZBoe    C    T        0      0        2 
  10 chr10_49831088     ZGre    C    T        1      2        2 
  10 chr10_49831088     ZHar    C    T        0      0        2 
  10 chr10_49831088   Sample    C    T        0      0        2 
  10 chr10_49850345     AAsi    C    G        0      0        2 
  10 chr10_49850345     AKia    C    G        0      0        2 
  10 chr10_49850345     AOna    C    G        0      0        2 
  10 chr10_49850345     ASom    C    G        0      0        2 
  10 chr10_49850345     HCab    C    G        0      0        2 
  10 chr10_49850345     HPrz    C    G        0      0        2 
  10 chr10_49850345     ZBoe    C    G        0      0        2 
  10 chr10_49850345     ZGre    C    G        0      0        2 
  10 chr10_49850345     ZHar    C    G      0.5      1        2 
  10 chr10_49850345   Sample    C    G        0      0        2 
  10 chr10_49857883     AAsi    T    C        0      0        2 
  10 chr10_49857883     AKia    T    C        0      0        2 
  10 chr10_49857883     AOna    T    C        0      0        2 
  10 chr10_49857883     ASom    T    C        0      0        2 
  10 chr10_49857883     HCab    T    C        0      0        2 
  10 chr10_49857883     HPrz    T    C        0      0        2 
  10 chr10_49857883     ZBoe    T    C        0      0        2 
  10 chr10_49857883     ZGre    T    C        1      2        2 
  10 chr10_49857883     ZHar    T    C        0      0        2 
  10 chr10_49857883   Sample    T    C        0      0        2 
  10 chr10_49859102     AAsi    A    T        0      0        2 
  10 chr10_49859102     AKia    A    T        0      0        2 
  10 chr10_49859102     AOna    A    T        0      0        2 
  10 chr10_49859102     ASom    A    T        0      0        2 
  10 chr10_49859102     HCab    A    T        0      0        2 
  10 chr10_49859102     HPrz    A    T        0      0        2 
  10 chr10_49859102     ZBoe    A    T        1      2        2 
  10 chr10_49859102     ZGre    A    T        0      0        2 
  10 chr10_49859102     ZHar    A    T        0      0        2 
  10 chr10_49859102   Sample    A    T        0      0        2 
  10 chr10_49864787     AAsi    G    A        0      0        2 
  10 chr10_49864787     AKia    G    A        0      0        2 
  10 chr10_49864787     AOna    G    A        0      0        2 
  10 chr10_49864787     ASom    G    A        0      0        2 
  10 chr10_49864787     HCab    G    A        1      2        2 
  10 chr10_49864787     HPrz    G    A        1      2        2 
  10 chr10_49864787     ZBoe    G    A        0      0        2 
  10 chr10_49864787     ZGre    G    A        0      0        2 
  10 chr10_49864787     ZHar    G    A        0      0        2 
  10 chr10_49864787   Sample    G    A        0      0        2 
  10 chr10_49881118     AAsi    A    G        0      0        2 
  10 chr10_49881118     AKia    A    G        0      0        2 
  10 chr10_49881118     AOna    A    G        0      0        2 
  10 chr10_49881118     ASom    A    G        0      0        2 
  10 chr10_49881118     HCab    A    G        1      2        2 
  10 chr10_49881118     HPrz    A    G        1      2        2 
  10 chr10_49881118     ZBoe    A    G        0      0        2 
  10 chr10_49881118     ZGre    A    G        0      0        2 
  10 chr10_49881118     ZHar    A    G        0      0        2 
  10 chr10_49881118   Sample    A    G        0      0        2 
  10 chr10_49891455     AAsi    T    C        0      0        2 
  10 chr10_49891455     AKia    T    C        0      0        2 
  10 chr10_49891455     AOna    T    C      0.5      1        2 
  10 chr10_49891455     ASom    T    C        0      0        2 
  10 chr10_49891455     HCab    T    C        0      0        2 
  10 chr10_49891455     HPrz    T    C        0      0        2 
  10 chr10_49891455     ZBoe    T    C        0      0        2 
  10 chr10_49891455     ZGre    T    C        0      0        2 
  10 chr10_49891455     ZHar    T    C        0      0        2 
  10 chr10_49891455   Sample    T    C        0      0        2 
  10 chr10_49895346     AAsi    C    A        0      0        2 
  10 chr10_49895346     AKia    C    A        0      0        2 
  10 chr10_49895346     AOna    C    A        0      0        2 
  10 chr10_49895346     ASom    C    A        0      0        2 
  10 chr10_49895346     HCab    C    A        0      0        2 
  10 chr10_49895346     HPrz    C    A      0.5      1        2 
  10 chr10_49895346     ZBoe    C    A        0      0        2 
  10 chr10_49895346     ZGre    C    A        0      0        2 
  10 chr10_49895346     ZHar    C    A        0      0        2 
  10 chr10_49895346   Sample    C    A        0      0        2 
  10 chr10_49909737     AAsi    A    G        0      0        2 
  10 chr10_49909737     AKia    A    G        0      0        2 
  10 chr10_49909737     AOna    A    G        0      0        2 
  10 chr10_49909737     ASom    A    G        1      2        2 
  10 chr10_49909737     HCab    A    G        0      0        2 
  10 chr10_49909737     HPrz    A    G        0      0        2 
  10 chr10_49909737     ZBoe    A    G        0      0        2 
  10 chr10_49909737     ZGre    A    G        0      0        2 
  10 chr10_49909737     ZHar    A    G        0      0        2 
  10 chr10_49909737   Sample    A    G        0      0        2 
  10 chr10_49920334     AAsi    G    A        0      0        2 
  10 chr10_49920334     AKia    G    A        0      0        2 
  10 chr10_49920334     AOna    G    A        0      0        2 
  10 chr10_49920334     ASom    G    A        0      0        2 
  10 chr10_49920334     HCab    G    A        0      0        2 
  10 chr10_49920334     HPrz    G    A        0      0        2 
  10 chr10_49920334     ZBoe    G    A        1      2        2 
  10 chr10_49920334     ZGre    G    A        0      0        2 
  10 chr10_49920334     ZHar    G    A        0      0        2 
  10 chr10_49920334   Sample    G    A        0      0        2 
  10 chr10_49924116     AAsi    G    A        0      0        2 
  10 chr10_49924116     AKia    G    A        0      0        2 
  10 chr10_49924116     AOna    G    A        0      0        2 
  10 chr10_49924116     ASom    G    A        0      0        2 
  10 chr10_49924116     HCab    G    A        0      0        2 
  10 chr10_49924116     HPrz    G    A        0      0        2 
  10 chr10_49924116     ZBoe    G    A        0      0        2 
  10 chr10_49924116     ZGre    G    A      0.5      1        2 
  10 chr10_49924116     ZHar    G    A        0      0        2 
  10 chr10_49924116   Sample    G    A        0      0        2 
  10 chr10_49927154     AAsi    A    T        0      0        2 
  10 chr10_49927154     AKia    A    T        0      0        2 
  10 chr10_49927154     AOna    A    T        1      2        2 
  10 chr10_49927154     ASom    A    T        0      0        2 
  10 chr10_49927154     HCab    A    T        0      0        2 
  10 chr10_49927154     HPrz    A    T        0      0        2 
  10 chr10_49927154     ZBoe    A    T        0      0        2 
  10 chr10_49927154     ZGre    A    T        0      0        2 
  10 chr10_49927154     ZHar    A    T        0      0        2 
  10 chr10_49927154   Sample    A    T        0      0        2 
  10 chr10_49927526     AAsi    G    T        0      0        2 
  10 chr10_49927526     AKia    G    T        0      0        2 
  10 chr10_49927526     AOna    G    T      0.5      1        2 
  10 chr10_49927526     ASom    G    T        0      0        2 
  10 chr10_49927526     HCab    G    T        0      0        2 
  10 chr10_49927526     HPrz    G    T        0      0        2 
  10 chr10_49927526     ZBoe    G    T        0      0        2 
  10 chr10_49927526     ZGre    G    T        0      0        2 
  10 chr10_49927526     ZHar    G    T        0      0        2 
  10 chr10_49927526   Sample    G    T        0      0        2 
  10 chr10_49940596     AAsi    A    C        0      0        2 
  10 chr10_49940596     AKia    A    C        0      0        2 
  10 chr10_49940596     AOna    A    C        0      0        2 
  10 chr10_49940596     ASom    A    C        0      0        2 
  10 chr10_49940596     HCab    A    C      0.5      1        2 
  10 chr10_49940596     HPrz    A    C        0      0        2 
  10 chr10_49940596     ZBoe    A    C        0      0        2 
  10 chr10_49940596     ZGre    A    C        0      0        2 
  10 chr10_49940596     ZHar    A    C        0      0        2 
  10 chr10_49940596   Sample    A    C        0      0        2 
  10 chr10_49942834     AAsi    T    C        0      0        2 
  10 chr10_49942834     AKia    T    C        0      0        2 
  10 chr10_49942834     AOna    T    C        0      0        2 
  10 chr10_49942834     ASom    T    C        0      0        2 
  10 chr10_49942834     HCab    T    C        0      0        2 
  10 chr10_49942834     HPrz    T    C        0      0        2 
  10 chr10_49942834     ZBoe    T    C        0      0        2 
  10 chr10_49942834     ZGre    T    C        0      0        2 
  10 chr10_49942834     ZHar    T    C      0.5      1        2 
  10 chr10_49942834   Sample    T    C        0      0        2 
  10 chr10_49942872     AAsi    A    T        0      0        2 
  10 chr10_49942872     AKia    A    T        0      0        2 
  10 chr10_49942872     AOna    A    T      0.5      1        2 
  10 chr10_49942872     ASom    A    T        0      0        2 
  10 chr10_49942872     HCab    A    T        0      0        2 
  10 chr10_49942872     HPrz    A    T        0      0        2 
  10 chr10_49942872     ZBoe    A    T        0      0        2 
  10 chr10_49942872     ZGre    A    T        0      0        2 
  10 chr10_49942872     ZHar    A    T        0      0        2 
  10 chr10_49942872   Sample    A    T        0      0        2 
  10 chr10_49945309     AAsi    A    G        0      0        2 
  10 chr10_49945309     AKia    A    G        0      0        2 
  10 chr10_49945309     AOna    A    G        0      0        2 
  10 chr10_49945309     ASom    A    G        0      0        2 
  10 chr10_49945309     HCab    A    G      0.5      1        2 
  10 chr10_49945309     HPrz    A    G      0.5      1        2 
  10 chr10_49945309     ZBoe    A    G        0      0        2 
  10 chr10_49945309     ZGre    A    G        0      0        2 
  10 chr10_49945309     ZHar    A    G        0      0        2 
  10 chr10_49945309   Sample    A    G        0      0        2 
  10 chr10_49945328     AAsi    A    G      0.5      1        2 
  10 chr10_49945328     AKia    A    G        0      0        2 
  10 chr10_49945328     AOna    A    G        0      0        2 
  10 chr10_49945328     ASom    A    G        0      0        2 
  10 chr10_49945328     HCab    A    G        0      0        2 
  10 chr10_49945328     HPrz    A    G        0      0        2 
  10 chr10_49945328     ZBoe    A    G        0      0        2 
  10 chr10_49945328     ZGre    A    G        0      0        2 
  10 chr10_49945328     ZHar    A    G        0      0        2 
  10 chr10_49945328   Sample    A    G        0      0        2 
  10 chr10_49947417     AAsi    A    G        0      0        2 
  10 chr10_49947417     AKia    A    G        1      2        2 
  10 chr10_49947417     AOna    A    G      0.5      1        2 
  10 chr10_49947417     ASom    A    G        0      0        2 
  10 chr10_49947417     HCab    A    G        0      0        2 
  10 chr10_49947417     HPrz    A    G        0      0        2 
  10 chr10_49947417     ZBoe    A    G        0      0        2 
  10 chr10_49947417     ZGre    A    G        0      0        2 
  10 chr10_49947417     ZHar    A    G        0      0        2 
  10 chr10_49947417   Sample    A    G        0      0        2 
  10 chr10_49960042     AAsi    C    A        0      0        2 
  10 chr10_49960042     AKia    C    A        0      0        2 
  10 chr10_49960042     AOna    C    A      0.5      1        2 
  10 chr10_49960042     ASom    C    A        0      0        2 
  10 chr10_49960042     HCab    C    A        0      0        2 
  10 chr10_49960042     HPrz    C    A        0      0        2 
  10 chr10_49960042     ZBoe    C    A        0      0        2 
  10 chr10_49960042     ZGre    C    A        0      0        2 
  10 chr10_49960042     ZHar    C    A        0      0        2 
  10 chr10_49960042   Sample    C    A        0      0        2 
  10 chr10_49968115     AAsi    A    G        0      0        2 
  10 chr10_49968115     AKia    A    G        0      0        2 
  10 chr10_49968115     AOna    A    G        0      0        2 
  10 chr10_49968115     ASom    A    G        0      0        2 
  10 chr10_49968115     HCab    A    G        1      2        2 
  10 chr10_49968115     HPrz    A    G        1      2        2 
  10 chr10_49968115     ZBoe    A    G        0      0        2 
  10 chr10_49968115     ZGre    A    G        0      0        2 
  10 chr10_49968115     ZHar    A    G        0      0        2 
  10 chr10_49968115   Sample    A    G        0      0        2 
  10 chr10_49972184     AAsi    G    C        0      0        2 
  10 chr10_49972184     AKia    G    C        0      0        2 
  10 chr10_49972184     AOna    G    C        0      0        2 
  10 chr10_49972184     ASom    G    C        0      0        2 
  10 chr10_49972184     HCab    G    C        0      0        2 
  10 chr10_49972184     HPrz    G    C        0      0        2 
  10 chr10_49972184     ZBoe    G    C        0      0        2 
  10 chr10_49972184     ZGre    G    C      0.5      1        2 
  10 chr10_49972184     ZHar    G    C        0      0        2 
  10 chr10_49972184   Sample    G    C        0      0        2 
  10 chr10_49974777     AAsi    A    T        0      0        2 
  10 chr10_49974777     AKia    A    T        1      2        2 
  10 chr10_49974777     AOna    A    T        0      0        2 
  10 chr10_49974777     ASom    A    T        0      0        2 
  10 chr10_49974777     HCab    A    T        0      0        2 
  10 chr10_49974777     HPrz    A    T        0      0        2 
  10 chr10_49974777     ZBoe    A    T        0      0        2 
  10 chr10_49974777     ZGre    A    T        0      0        2 
  10 chr10_49974777     ZHar    A    T        0      0        2 
  10 chr10_49974777   Sample    A    T        0      0        2 
  10 chr10_49979124     AAsi    A    G        0      0        2 
  10 chr10_49979124     AKia    A    G        0      0        2 
  10 chr10_49979124     AOna    A    G        0      0        2 
  10 chr10_49979124     ASom    A    G        0      0        2 
  10 chr10_49979124     HCab    A    G        0      0        2 
  10 chr10_49979124     HPrz    A    G        0      0        2 
  10 chr10_49979124     ZBoe    A    G        0      0        2 
  10 chr10_49979124     ZGre    A    G        1      2        2 
  10 chr10_49979124     ZHar    A    G        0      0        2 
  10 chr10_49979124   Sample    A    G        0      0        2 
  10 chr10_49980004     AAsi    T    C        0      0        2 
  10 chr10_49980004     AKia    T    C        0      0        2 
  10 chr10_49980004     AOna    T    C        0      0        2 
  10 chr10_49980004     ASom    T    C        0      0        2 
  10 chr10_49980004     HCab    T    C        0      0        2 
  10 chr10_49980004     HPrz    T    C        0      0        2 
  10 chr10_49980004     ZBoe    T    C        0      0        2 
  10 chr10_49980004     ZGre    T    C        1      2        2 
  10 chr10_49980004     ZHar    T    C        0      0        2 
  10 chr10_49980004   Sample    T    C        0      0        2 
  10 chr10_49989321     AAsi    T    C        0      0        2 
  10 chr10_49989321     AKia    T    C        0      0        2 
  10 chr10_49989321     AOna    T    C        0      0        2 
  10 chr10_49989321     ASom    T    C        0      0        2 
  10 chr10_49989321     HCab    T    C        1      2        2 
  10 chr10_49989321     HPrz    T    C        1      2        2 
  10 chr10_49989321     ZBoe    T    C        0      0        2 
  10 chr10_49989321     ZGre    T    C        0      0        2 
  10 chr10_49989321     ZHar    T    C        0      0        2 
  10 chr10_49989321   Sample    T    C        0      0        2 
  10 chr10_49989801     AAsi    G    A        0      0        2 
  10 chr10_49989801     AKia    G    A        0      0        2 
  10 chr10_49989801     AOna    G    A        0      0        2 
  10 chr10_49989801     ASom    G    A        0      0        2 
  10 chr10_49989801     HCab    G    A        1      2        2 
  10 chr10_49989801     HPrz    G    A        1      2        2 
  10 chr10_49989801     ZBoe    G    A        0      0        2 
  10 chr10_49989801     ZGre    G    A        0      0        2 
  10 chr10_49989801     ZHar    G    A        0      0        2 
  10 chr10_49989801   Sample    G    A        0      0        2 
  10 chr10_49990264     AAsi    T    G        0      0        2 
  10 chr10_49990264     AKia    T    G        1      2        2 
  10 chr10_49990264     AOna    T    G      0.5      1        2 
  10 chr10_49990264     ASom    T    G        0      0        2 
  10 chr10_49990264     HCab    T    G        1      2        2 
  10 chr10_49990264     HPrz    T    G        1      2        2 
  10 chr10_49990264     ZBoe    T    G        0      0        2 
  10 chr10_49990264     ZGre    T    G        0      0        2 
  10 chr10_49990264     ZHar    T    G        0      0        2 
  10 chr10_49990264   Sample    T    G        0      0        2 
  10 chr10_49991467     AAsi    G    A        0      0        2 
  10 chr10_49991467     AKia    G    A        0      0        2 
  10 chr10_49991467     AOna    G    A        0      0        2 
  10 chr10_49991467     ASom    G    A        0      0        2 
  10 chr10_49991467     HCab    G    A        1      2        2 
  10 chr10_49991467     HPrz    G    A        1      2        2 
  10 chr10_49991467     ZBoe    G    A        0      0        2 
  10 chr10_49991467     ZGre    G    A        0      0        2 
  10 chr10_49991467     ZHar    G    A        0      0        2 
  10 chr10_49991467   Sample    G    A        0      0        2 
  10 chr10_50001255     AAsi    A    G        0      0        2 
  10 chr10_50001255     AKia    A    G        0      0        2 
  10 chr10_50001255     AOna    A    G        0      0        2 
  10 chr10_50001255     ASom    A    G        0      0        2 
  10 chr10_50001255     HCab    A    G        1      2        2 
  10 chr10_50001255     HPrz    A    G        1      2        2 
  10 chr10_50001255     ZBoe    A    G        0      0        2 
  10 chr10_50001255     ZGre    A    G        0      0        2 
  10 chr10_50001255     ZHar    A    G        0      0        2 
  10 chr10_50001255   Sample    A    G        0      0        2 
  10 chr10_50012141     AAsi    T    A        0      0        2 
  10 chr10_50012141     AKia    T    A        1      2        2 
  10 chr10_50012141     AOna    T    A        1      2        2 
  10 chr10_50012141     ASom    T    A        0      0        2 
  10 chr10_50012141     HCab    T    A        0      0        2 
  10 chr10_50012141     HPrz    T    A        0      0        2 
  10 chr10_50012141     ZBoe    T    A        0      0        2 
  10 chr10_50012141     ZGre    T    A        0      0        2 
  10 chr10_50012141     ZHar    T    A        0      0        2 
  10 chr10_50012141   Sample    T    A        0      0        2 
  10 chr10_50018072     AAsi    A    G        0      0        2 
  10 chr10_50018072     AKia    A    G        0      0        2 
  10 chr10_50018072     AOna    A    G        0      0        2 
  10 chr10_50018072     ASom    A    G        0      0        2 
  10 chr10_50018072     HCab    A    G        0      0        2 
  10 chr10_50018072     HPrz    A    G      0.5      1        2 
  10 chr10_50018072     ZBoe    A    G        0      0        2 
  10 chr10_50018072     ZGre    A    G        0      0        2 
  10 chr10_50018072     ZHar    A    G        0      0        2 
  10 chr10_50018072   Sample    A    G        0      0        2 
  10 chr10_50018541     AAsi    A    G        0      0        2 
  10 chr10_50018541     AKia    A    G        0      0        2 
  10 chr10_50018541     AOna    A    G        0      0        2 
  10 chr10_50018541     ASom    A    G        0      0        2 
  10 chr10_50018541     HCab    A    G      0.5      1        2 
  10 chr10_50018541     HPrz    A    G      0.5      1        2 
  10 chr10_50018541     ZBoe    A    G        0      0        2 
  10 chr10_50018541     ZGre    A    G        0      0        2 
  10 chr10_50018541     ZHar    A    G        0      0        2 
  10 chr10_50018541   Sample    A    G        0      0        2 
  10 chr10_50019965     AAsi    A    G        0      0        2 
  10 chr10_50019965     AKia    A    G        0      0        2 
  10 chr10_50019965     AOna    A    G      0.5      1        2 
  10 chr10_50019965     ASom    A    G        0      0        2 
  10 chr10_50019965     HCab    A    G        0      0        2 
  10 chr10_50019965     HPrz    A    G        0      0        2 
  10 chr10_50019965     ZBoe    A    G        0      0        2 
  10 chr10_50019965     ZGre    A    G        0      0        2 
  10 chr10_50019965     ZHar    A    G        0      0        2 
  10 chr10_50019965   Sample    A    G        0      0        2 
  10 chr10_50031841     AAsi    T    C        0      0        2 
  10 chr10_50031841     AKia    T    C        0      0        2 
  10 chr10_50031841     AOna    T    C        0      0        2 
  10 chr10_50031841     ASom    T    C        0      0        2 
  10 chr10_50031841     HCab    T    C        0      0        2 
  10 chr10_50031841     HPrz    T    C        0      0        2 
  10 chr10_50031841     ZBoe    T    C        0      0        2 
  10 chr10_50031841     ZGre    T    C        0      0        2 
  10 chr10_50031841     ZHar    T    C      0.5      1        2 
  10 chr10_50031841   Sample    T    C        0      0        2 
  10 chr10_50040878     AAsi    A    C        0      0        2 
  10 chr10_50040878     AKia    A    C        1      2        2 
  10 chr10_50040878     AOna    A    C        0      0        2 
  10 chr10_50040878     ASom    A    C        0      0        2 
  10 chr10_50040878     HCab    A    C        0      0        2 
  10 chr10_50040878     HPrz    A    C        0      0        2 
  10 chr10_50040878     ZBoe    A    C        0      0        2 
  10 chr10_50040878     ZGre    A    C        0      0        2 
  10 chr10_50040878     ZHar    A    C        0      0        2 
  10 chr10_50040878   Sample    A    C        0      0        2 
  10 chr10_50042610     AAsi    C    T      0.5      1        2 
  10 chr10_50042610     AKia    C    T        0      0        2 
  10 chr10_50042610     AOna    C    T        0      0        2 
  10 chr10_50042610     ASom    C    T        0      0        2 
  10 chr10_50042610     HCab    C    T        0      0        2 
  10 chr10_50042610     HPrz    C    T        0      0        2 
  10 chr10_50042610     ZBoe    C    T        0      0        2 
  10 chr10_50042610     ZGre    C    T        0      0        2 
  10 chr10_50042610     ZHar    C    T        0      0        2 
  10 chr10_50042610   Sample    C    T        1      2        2 
  10 chr10_50044865     AAsi    G    T        0      0        2 
  10 chr10_50044865     AKia    G    T        0      0        2 
  10 chr10_50044865     AOna    G    T        0      0        2 
  10 chr10_50044865     ASom    G    T        0      0        2 
  10 chr10_50044865     HCab    G    T      0.5      1        2 
  10 chr10_50044865     HPrz    G    T      0.5      1        2 
  10 chr10_50044865     ZBoe    G    T        0      0        2 
  10 chr10_50044865     ZGre    G    T        0      0        2 
  10 chr10_50044865     ZHar    G    T        0      0        2 
  10 chr10_50044865   Sample    G    T        0      0        2 
  10 chr10_50051528     AAsi    A    G        0      0        2 
  10 chr10_50051528     AKia    A    G        0      0        2 
  10 chr10_50051528     AOna    A    G        0      0        2 
  10 chr10_50051528     ASom    A    G        0      0        2 
  10 chr10_50051528     HCab    A    G      0.5      1        2 
  10 chr10_50051528     HPrz    A    G        0      0        2 
  10 chr10_50051528     ZBoe    A    G        0      0        2 
  10 chr10_50051528     ZGre    A    G        0      0        2 
  10 chr10_50051528     ZHar    A    G        0      0        2 
  10 chr10_50051528   Sample    A    G        0      0        2 
  10 chr10_50053321     AAsi    A    T        0      0        2 
  10 chr10_50053321     AKia    A    T        0      0        2 
  10 chr10_50053321     AOna    A    T      0.5      1        2 
  10 chr10_50053321     ASom    A    T        0      0        2 
  10 chr10_50053321     HCab    A    T        0      0        2 
  10 chr10_50053321     HPrz    A    T        0      0        2 
  10 chr10_50053321     ZBoe    A    T        0      0        2 
  10 chr10_50053321     ZGre    A    T        0      0        2 
  10 chr10_50053321     ZHar    A    T        0      0        2 
  10 chr10_50053321   Sample    A    T        0      0        2 
  10 chr10_50070493     AAsi    C    T        0      0        2 
  10 chr10_50070493     AKia    C    T        0      0        2 
  10 chr10_50070493     AOna    C    T        0      0        2 
  10 chr10_50070493     ASom    C    T        0      0        2 
  10 chr10_50070493     HCab    C    T        0      0        2 
  10 chr10_50070493     HPrz    C    T        0      0        2 
  10 chr10_50070493     ZBoe    C    T        0      0        2 
  10 chr10_50070493     ZGre    C    T        0      0        2 
  10 chr10_50070493     ZHar    C    T        1      2        2 
  10 chr10_50070493   Sample    C    T        0      0        2 
  10 chr10_50076498     AAsi    G    A        0      0        2 
  10 chr10_50076498     AKia    G    A        0      0        2 
  10 chr10_50076498     AOna    G    A        0      0        2 
  10 chr10_50076498     ASom    G    A        0      0        2 
  10 chr10_50076498     HCab    G    A      0.5      1        2 
  10 chr10_50076498     HPrz    G    A        0      0        2 
  10 chr10_50076498     ZBoe    G    A        0      0        2 
  10 chr10_50076498     ZGre    G    A        0      0        2 
  10 chr10_50076498     ZHar    G    A        0      0        2 
  10 chr10_50076498   Sample    G    A        0      0        2 
  10 chr10_50076632     AAsi    T    C        0      0        2 
  10 chr10_50076632     AKia    T    C        0      0        2 
  10 chr10_50076632     AOna    T    C        0      0        2 
  10 chr10_50076632     ASom    T    C        0      0        2 
  10 chr10_50076632     HCab    T    C        0      0        2 
  10 chr10_50076632     HPrz    T    C        0      0        2 
  10 chr10_50076632     ZBoe    T    C        0      0        2 
  10 chr10_50076632     ZGre    T    C        1      2        2 
  10 chr10_50076632     ZHar    T    C        0      0        2 
  10 chr10_50076632   Sample    T    C        0      0        2 
  10 chr10_50076878     AAsi    A    G        1      2        2 
  10 chr10_50076878     AKia    A    G        0      0        2 
  10 chr10_50076878     AOna    A    G        0      0        2 
  10 chr10_50076878     ASom    A    G        1      2        2 
  10 chr10_50076878     HCab    A    G        0      0        2 
  10 chr10_50076878     HPrz    A    G        0      0        2 
  10 chr10_50076878     ZBoe    A    G        0      0        2 
  10 chr10_50076878     ZGre    A    G        0      0        2 
  10 chr10_50076878     ZHar    A    G        0      0        2 
  10 chr10_50076878   Sample    A    G        1      2        2 
  10 chr10_50077222     AAsi    C    T        0      0        2 
  10 chr10_50077222     AKia    C    T        0      0        2 
  10 chr10_50077222     AOna    C    T        0      0        2 
  10 chr10_50077222     ASom    C    T        0      0        2 
  10 chr10_50077222     HCab    C    T        0      0        2 
  10 chr10_50077222     HPrz    C    T        0      0        2 
  10 chr10_50077222     ZBoe    C    T        0      0        2 
  10 chr10_50077222     ZGre    C    T        0      0        2 
  10 chr10_50077222     ZHar    C    T        1      2        2 
  10 chr10_50077222   Sample    C    T        0      0        2 
  10 chr10_50084044     AAsi    G    A        0      0        2 
  10 chr10_50084044     AKia    G    A        0      0        2 
  10 chr10_50084044     AOna    G    A        0      0        2 
  10 chr10_50084044     ASom    G    A        0      0        2 
  10 chr10_50084044     HCab    G    A        1      2        2 
  10 chr10_50084044     HPrz    G    A        1      2        2 
  10 chr10_50084044     ZBoe    G    A        0      0        2 
  10 chr10_50084044     ZGre    G    A        0      0        2 
  10 chr10_50084044     ZHar    G    A        0      0        2 
  10 chr10_50084044   Sample    G    A        0      0        2 
  10 chr10_50098885     AAsi    C    G        0      0        2 
  10 chr10_50098885     AKia    C    G        0      0        2 
  10 chr10_50098885     AOna    C    G        0      0        2 
  10 chr10_50098885     ASom    C    G        0      0        2 
  10 chr10_50098885     HCab    C    G        0      0        2 
  10 chr10_50098885     HPrz    C    G        0      0        2 
  10 chr10_50098885     ZBoe    C    G        1      2        2 
  10 chr10_50098885     ZGre    C    G        0      0        2 
  10 chr10_50098885     ZHar    C    G        0      0        2 
  10 chr10_50098885   Sample    C    G        0      0        2 
  10 chr10_50099220     AAsi    C    T        0      0        2 
  10 chr10_50099220     AKia    C    T        0      0        2 
  10 chr10_50099220     AOna    C    T        0      0        2 
  10 chr10_50099220     ASom    C    T        0      0        2 
  10 chr10_50099220     HCab    C    T        0      0        2 
  10 chr10_50099220     HPrz    C    T        0      0        2 
  10 chr10_50099220     ZBoe    C    T        0      0        2 
  10 chr10_50099220     ZGre    C    T        0      0        2 
  10 chr10_50099220     ZHar    C    T        1      2        2 
  10 chr10_50099220   Sample    C    T        0      0        2 
  10 chr10_50104019     AAsi    C    T        0      0        2 
  10 chr10_50104019     AKia    C    T        0      0        2 
  10 chr10_50104019     AOna    C    T        0      0        2 
  10 chr10_50104019     ASom    C    T        0      0        2 
  10 chr10_50104019     HCab    C    T        1      2        2 
  10 chr10_50104019     HPrz    C    T      0.5      1        2 
  10 chr10_50104019     ZBoe    C    T        0      0        2 
  10 chr10_50104019     ZGre    C    T        0      0        2 
  10 chr10_50104019     ZHar    C    T        0      0        2 
  10 chr10_50104019   Sample    C    T        0      0        2 
  10 chr10_50105429     AAsi    C    T        0      0        2 
  10 chr10_50105429     AKia    C    T        1      2        2 
  10 chr10_50105429     AOna    C    T        0      0        2 
  10 chr10_50105429     ASom    C    T        0      0        2 
  10 chr10_50105429     HCab    C    T        0      0        2 
  10 chr10_50105429     HPrz    C    T        0      0        2 
  10 chr10_50105429     ZBoe    C    T        0      0        2 
  10 chr10_50105429     ZGre    C    T        0      0        2 
  10 chr10_50105429     ZHar    C    T        0      0        2 
  10 chr10_50105429   Sample    C    T        0      0        2 
  10 chr10_50109246     AAsi    C    T        1      2        2 
  10 chr10_50109246     AKia    C    T        0      0        2 
  10 chr10_50109246     AOna    C    T        0      0        2 
  10 chr10_50109246     ASom    C    T        1      2        2 
  10 chr10_50109246     HCab    C    T        0      0        2 
  10 chr10_50109246     HPrz    C    T        0      0        2 
  10 chr10_50109246     ZBoe    C    T        0      0        2 
  10 chr10_50109246     ZGre    C    T        0      0        2 
  10 chr10_50109246     ZHar    C    T        0      0        2 
  10 chr10_50109246   Sample    C    T        1      2        2 
  10 chr10_50121835     AAsi    C    T        0      0        2 
  10 chr10_50121835     AKia    C    T        0      0        2 
  10 chr10_50121835     AOna    C    T        1      2        2 
  10 chr10_50121835     ASom    C    T        0      0        2 
  10 chr10_50121835     HCab    C    T        0      0        2 
  10 chr10_50121835     HPrz    C    T        0      0        2 
  10 chr10_50121835     ZBoe    C    T        0      0        2 
  10 chr10_50121835     ZGre    C    T        0      0        2 
  10 chr10_50121835     ZHar    C    T        0      0        2 
  10 chr10_50121835   Sample    C    T        0      0        2 
  10 chr10_50141858     AAsi    T    C        1      2        2 
  10 chr10_50141858     AKia    T    C        0      0        2 
  10 chr10_50141858     AOna    T    C        0      0        2 
  10 chr10_50141858     ASom    T    C        0      0        2 
  10 chr10_50141858     HCab    T    C        0      0        2 
  10 chr10_50141858     HPrz    T    C        0      0        2 
  10 chr10_50141858     ZBoe    T    C        0      0        2 
  10 chr10_50141858     ZGre    T    C        0      0        2 
  10 chr10_50141858     ZHar    T    C        0      0        2 
  10 chr10_50141858   Sample    T    C        1      2        2 
  10 chr10_50152943     AAsi    G    C        0      0        2 
  10 chr10_50152943     AKia    G    C        0      0        2 
  10 chr10_50152943     AOna    G    C        0      0        2 
  10 chr10_50152943     ASom    G    C        1      2        2 
  10 chr10_50152943     HCab    G    C        0      0        2 
  10 chr10_50152943     HPrz    G    C        0      0        2 
  10 chr10_50152943     ZBoe    G    C        0      0        2 
  10 chr10_50152943     ZGre    G    C        0      0        2 
  10 chr10_50152943     ZHar    G    C        0      0        2 
  10 chr10_50152943   Sample    G    C        0      0        2 
  10 chr10_50159256     AAsi    G    A        0      0        2 
  10 chr10_50159256     AKia    G    A        0      0        2 
  10 chr10_50159256     AOna    G    A        0      0        2 
  10 chr10_50159256     ASom    G    A        0      0        2 
  10 chr10_50159256     HCab    G    A        0      0        2 
  10 chr10_50159256     HPrz    G    A        0      0        2 
  10 chr10_50159256     ZBoe    G    A        0      0        2 
  10 chr10_50159256     ZGre    G    A        0      0        2 
  10 chr10_50159256     ZHar    G    A      0.5      1        2 
  10 chr10_50159256   Sample    G    A        0      0        2 
  10 chr10_50160771     AAsi    A    G        0      0        2 
  10 chr10_50160771     AKia    A    G        0      0        2 
  10 chr10_50160771     AOna    A    G        0      0        2 
  10 chr10_50160771     ASom    A    G        0      0        2 
  10 chr10_50160771     HCab    A    G        1      2        2 
  10 chr10_50160771     HPrz    A    G        1      2        2 
  10 chr10_50160771     ZBoe    A    G        0      0        2 
  10 chr10_50160771     ZGre    A    G        0      0        2 
  10 chr10_50160771     ZHar    A    G        0      0        2 
  10 chr10_50160771   Sample    A    G        0      0        2 
  10 chr10_50165671     AAsi    C    T        0      0        2 
  10 chr10_50165671     AKia    C    T        0      0        2 
  10 chr10_50165671     AOna    C    T        0      0        2 
  10 chr10_50165671     ASom    C    T        0      0        2 
  10 chr10_50165671     HCab    C    T        1      2        2 
  10 chr10_50165671     HPrz    C    T        1      2        2 
  10 chr10_50165671     ZBoe    C    T        0      0        2 
  10 chr10_50165671     ZGre    C    T        0      0        2 
  10 chr10_50165671     ZHar    C    T        0      0        2 
  10 chr10_50165671   Sample    C    T        0      0        2 
  10 chr10_50166509     AAsi    C    A        0      0        2 
  10 chr10_50166509     AKia    C    A        0      0        2 
  10 chr10_50166509     AOna    C    A        0      0        2 
  10 chr10_50166509     ASom    C    A        0      0        2 
  10 chr10_50166509     HCab    C    A      0.5      1        2 
  10 chr10_50166509     HPrz    C    A        0      0        2 
  10 chr10_50166509     ZBoe    C    A        0      0        2 
  10 chr10_50166509     ZGre    C    A        0      0        2 
  10 chr10_50166509     ZHar    C    A        0      0        2 
  10 chr10_50166509   Sample    C    A        0      0        2 
  10 chr10_50166522     AAsi    G    A        0      0        2 
  10 chr10_50166522     AKia    G    A        1      2        2 
  10 chr10_50166522     AOna    G    A      0.5      1        2 
  10 chr10_50166522     ASom    G    A        0      0        2 
  10 chr10_50166522     HCab    G    A        0      0        2 
  10 chr10_50166522     HPrz    G    A        0      0        2 
  10 chr10_50166522     ZBoe    G    A        0      0        2 
  10 chr10_50166522     ZGre    G    A        0      0        2 
  10 chr10_50166522     ZHar    G    A        0      0        2 
  10 chr10_50166522   Sample    G    A        0      0        2 
  10 chr10_50167695     AAsi    A    G        0      0        2 
  10 chr10_50167695     AKia    A    G        0      0        2 
  10 chr10_50167695     AOna    A    G        0      0        2 
  10 chr10_50167695     ASom    A    G        0      0        2 
  10 chr10_50167695     HCab    A    G        0      0        2 
  10 chr10_50167695     HPrz    A    G        0      0        2 
  10 chr10_50167695     ZBoe    A    G        0      0        2 
  10 chr10_50167695     ZGre    A    G        0      0        2 
  10 chr10_50167695     ZHar    A    G        1      2        2 
  10 chr10_50167695   Sample    A    G        0      0        2 
  10 chr10_50171904     AAsi    A    G        0      0        2 
  10 chr10_50171904     AKia    A    G        0      0        2 
  10 chr10_50171904     AOna    A    G      0.5      1        2 
  10 chr10_50171904     ASom    A    G        0      0        2 
  10 chr10_50171904     HCab    A    G        0      0        2 
  10 chr10_50171904     HPrz    A    G        0      0        2 
  10 chr10_50171904     ZBoe    A    G        0      0        2 
  10 chr10_50171904     ZGre    A    G        0      0        2 
  10 chr10_50171904     ZHar    A    G        0      0        2 
  10 chr10_50171904   Sample    A    G        0      0        2 
  10 chr10_50181681     AAsi    T    C        0      0        2 
  10 chr10_50181681     AKia    T    C        0      0        2 
  10 chr10_50181681     AOna    T    C        0      0        2 
  10 chr10_50181681     ASom    T    C        0      0        2 
  10 chr10_50181681     HCab    T    C        1      2        2 
  10 chr10_50181681     HPrz    T    C        1      2        2 
  10 chr10_50181681     ZBoe    T    C        0      0        2 
  10 chr10_50181681     ZGre    T    C        0      0        2 
  10 chr10_50181681     ZHar    T    C        0      0        2 
  10 chr10_50181681   Sample    T    C        0      0        2 
  10 chr10_50186857     AAsi    T    C        0      0        2 
  10 chr10_50186857     AKia    T    C        0      0        2 
  10 chr10_50186857     AOna    T    C        0      0        2 
  10 chr10_50186857     ASom    T    C        0      0        2 
  10 chr10_50186857     HCab    T    C        0      0        2 
  10 chr10_50186857     HPrz    T    C        0      0        2 
  10 chr10_50186857     ZBoe    T    C        1      2        2 
  10 chr10_50186857     ZGre    T    C        0      0        2 
  10 chr10_50186857     ZHar    T    C        0      0        2 
  10 chr10_50186857   Sample    T    C        0      0        2 
  10 chr10_50198839     AAsi    G    A        0      0        2 
  10 chr10_50198839     AKia    G    A        1      2        2 
  10 chr10_50198839     AOna    G    A        0      0        2 
  10 chr10_50198839     ASom    G    A        0      0        2 
  10 chr10_50198839     HCab    G    A        0      0        2 
  10 chr10_50198839     HPrz    G    A        0      0        2 
  10 chr10_50198839     ZBoe    G    A        0      0        2 
  10 chr10_50198839     ZGre    G    A        0      0        2 
  10 chr10_50198839     ZHar    G    A        0      0        2 
  10 chr10_50198839   Sample    G    A        0      0        2 
  10 chr10_50200742     AAsi    T    C        0      0        2 
  10 chr10_50200742     AKia    T    C      0.5      1        2 
  10 chr10_50200742     AOna    T    C        0      0        2 
  10 chr10_50200742     ASom    T    C        0      0        2 
  10 chr10_50200742     HCab    T    C        0      0        2 
  10 chr10_50200742     HPrz    T    C        0      0        2 
  10 chr10_50200742     ZBoe    T    C        0      0        2 
  10 chr10_50200742     ZGre    T    C        0      0        2 
  10 chr10_50200742     ZHar    T    C        0      0        2 
  10 chr10_50200742   Sample    T    C        0      0        2 
  10 chr10_50200878     AAsi    G    A        0      0        2 
  10 chr10_50200878     AKia    G    A        0      0        2 
  10 chr10_50200878     AOna    G    A        0      0        2 
  10 chr10_50200878     ASom    G    A        0      0        2 
  10 chr10_50200878     HCab    G    A        1      2        2 
  10 chr10_50200878     HPrz    G    A        1      2        2 
  10 chr10_50200878     ZBoe    G    A        0      0        2 
  10 chr10_50200878     ZGre    G    A        0      0        2 
  10 chr10_50200878     ZHar    G    A        0      0        2 
  10 chr10_50200878   Sample    G    A        0      0        2 
  10 chr10_50204390     AAsi    A    G      0.5      1        2 
  10 chr10_50204390     AKia    A    G        0      0        2 
  10 chr10_50204390     AOna    A    G        1      2        2 
  10 chr10_50204390     ASom    A    G        0      0        2 
  10 chr10_50204390     HCab    A    G        0      0        2 
  10 chr10_50204390     HPrz    A    G        0      0        2 
  10 chr10_50204390     ZBoe    A    G        0      0        2 
  10 chr10_50204390     ZGre    A    G        0      0        2 
  10 chr10_50204390     ZHar    A    G        0      0        2 
  10 chr10_50204390   Sample    A    G        1      2        2 
  10 chr10_50205767     AAsi    A    C        0      0        2 
  10 chr10_50205767     AKia    A    C        0      0        2 
  10 chr10_50205767     AOna    A    C        0      0        2 
  10 chr10_50205767     ASom    A    C        0      0        2 
  10 chr10_50205767     HCab    A    C        1      2        2 
  10 chr10_50205767     HPrz    A    C        1      2        2 
  10 chr10_50205767     ZBoe    A    C        0      0        2 
  10 chr10_50205767     ZGre    A    C        0      0        2 
  10 chr10_50205767     ZHar    A    C        0      0        2 
  10 chr10_50205767   Sample    A    C        0      0        2 
  10 chr10_50208927     AAsi    A    G        0      0        2 
  10 chr10_50208927     AKia    A    G        1      2        2 
  10 chr10_50208927     AOna    A    G        0      0        2 
  10 chr10_50208927     ASom    A    G        0      0        2 
  10 chr10_50208927     HCab    A    G        0      0        2 
  10 chr10_50208927     HPrz    A    G        0      0        2 
  10 chr10_50208927     ZBoe    A    G        0      0        2 
  10 chr10_50208927     ZGre    A    G        0      0        2 
  10 chr10_50208927     ZHar    A    G        0      0        2 
  10 chr10_50208927   Sample    A    G        0      0        2 
  10 chr10_50209818     AAsi    A    G        0      0        2 
  10 chr10_50209818     AKia    A    G        0      0        2 
  10 chr10_50209818     AOna    A    G        0      0        2 
  10 chr10_50209818     ASom    A    G        0      0        2 
  10 chr10_50209818     HCab    A    G      0.5      1        2 
  10 chr10_50209818     HPrz    A    G      0.5      1        2 
  10 chr10_50209818     ZBoe    A    G        0      0        2 
  10 chr10_50209818     ZGre    A    G        0      0        2 
  10 chr10_50209818     ZHar    A    G        0      0        2 
  10 chr10_50209818   Sample    A    G        0      0        2 
  10 chr10_50211035     AAsi    T    G        0      0        2 
  10 chr10_50211035     AKia    T    G        0      0        2 
  10 chr10_50211035     AOna    T    G        0      0        2 
  10 chr10_50211035     ASom    T    G        0      0        2 
  10 chr10_50211035     HCab    T    G        1      2        2 
  10 chr10_50211035     HPrz    T    G        1      2        2 
  10 chr10_50211035     ZBoe    T    G        0      0        2 
  10 chr10_50211035     ZGre    T    G        0      0        2 
  10 chr10_50211035     ZHar    T    G        0      0        2 
  10 chr10_50211035   Sample    T    G        0      0        2 
  10 chr10_50221426     AAsi    C    T        0      0        2 
  10 chr10_50221426     AKia    C    T        0      0        2 
  10 chr10_50221426     AOna    C    T        0      0        2 
  10 chr10_50221426     ASom    C    T        0      0        2 
  10 chr10_50221426     HCab    C    T        1      2        2 
  10 chr10_50221426     HPrz    C    T        1      2        2 
  10 chr10_50221426     ZBoe    C    T        0      0        2 
  10 chr10_50221426     ZGre    C    T        0      0        2 
  10 chr10_50221426     ZHar    C    T        0      0        2 
  10 chr10_50221426   Sample    C    T        0      0        2 
  10 chr10_50227966     AAsi    C    T        0      0        2 
  10 chr10_50227966     AKia    C    T        0      0        2 
  10 chr10_50227966     AOna    C    T        0      0        2 
  10 chr10_50227966     ASom    C    T        0      0        2 
  10 chr10_50227966     HCab    C    T        0      0        2 
  10 chr10_50227966     HPrz    C    T        0      0        2 
  10 chr10_50227966     ZBoe    C    T        0      0        2 
  10 chr10_50227966     ZGre    C    T        0      0        2 
  10 chr10_50227966     ZHar    C    T        1      2        2 
  10 chr10_50227966   Sample    C    T        0      0        2 
  10 chr10_50234071     AAsi    G    A        0      0        2 
  10 chr10_50234071     AKia    G    A        0      0        2 
  10 chr10_50234071     AOna    G    A        0      0        2 
  10 chr10_50234071     ASom    G    A        0      0        2 
  10 chr10_50234071     HCab    G    A        1      2        2 
  10 chr10_50234071     HPrz    G    A        1      2        2 
  10 chr10_50234071     ZBoe    G    A        0      0        2 
  10 chr10_50234071     ZGre    G    A        0      0        2 
  10 chr10_50234071     ZHar    G    A        0      0        2 
  10 chr10_50234071   Sample    G    A        0      0        2 
  10 chr10_50244087     AAsi    T    C        0      0        2 
  10 chr10_50244087     AKia    T    C        0      0        2 
  10 chr10_50244087     AOna    T    C        0      0        2 
  10 chr10_50244087     ASom    T    C        0      0        2 
  10 chr10_50244087     HCab    T    C        0      0        2 
  10 chr10_50244087     HPrz    T    C      0.5      1        2 
  10 chr10_50244087     ZBoe    T    C        0      0        2 
  10 chr10_50244087     ZGre    T    C        0      0        2 
  10 chr10_50244087     ZHar    T    C        0      0        2 
  10 chr10_50244087   Sample    T    C        0      0        2 
  10 chr10_50256095     AAsi    C    A        0      0        2 
  10 chr10_50256095     AKia    C    A        1      2        2 
  10 chr10_50256095     AOna    C    A        0      0        2 
  10 chr10_50256095     ASom    C    A        0      0        2 
  10 chr10_50256095     HCab    C    A        0      0        2 
  10 chr10_50256095     HPrz    C    A        0      0        2 
  10 chr10_50256095     ZBoe    C    A        0      0        2 
  10 chr10_50256095     ZGre    C    A        0      0        2 
  10 chr10_50256095     ZHar    C    A        0      0        2 
  10 chr10_50256095   Sample    C    A        0      0        2 
  10 chr10_50260815     AAsi    T    C        0      0        2 
  10 chr10_50260815     AKia    T    C        0      0        2 
  10 chr10_50260815     AOna    T    C        0      0        2 
  10 chr10_50260815     ASom    T    C        0      0        2 
  10 chr10_50260815     HCab    T    C      0.5      1        2 
  10 chr10_50260815     HPrz    T    C        0      0        2 
  10 chr10_50260815     ZBoe    T    C        0      0        2 
  10 chr10_50260815     ZGre    T    C        0      0        2 
  10 chr10_50260815     ZHar    T    C        0      0        2 
  10 chr10_50260815   Sample    T    C        0      0        2 
  10 chr10_50272131     AAsi    C    T        0      0        2 
  10 chr10_50272131     AKia    C    T        0      0        2 
  10 chr10_50272131     AOna    C    T        0      0        2 
  10 chr10_50272131     ASom    C    T        0      0        2 
  10 chr10_50272131     HCab    C    T        1      2        2 
  10 chr10_50272131     HPrz    C    T        1      2        2 
  10 chr10_50272131     ZBoe    C    T        0      0        2 
  10 chr10_50272131     ZGre    C    T        0      0        2 
  10 chr10_50272131     ZHar    C    T        0      0        2 
  10 chr10_50272131   Sample    C    T        0      0        2 
  10 chr10_50272379     AAsi    T    C        0      0        2 
  10 chr10_50272379     AKia    T    C        0      0        2 
  10 chr10_50272379     AOna    T    C        0      0        2 
  10 chr10_50272379     ASom    T    C        0      0        2 
  10 chr10_50272379     HCab    T    C        1      2        2 
  10 chr10_50272379     HPrz    T    C        1      2        2 
  10 chr10_50272379     ZBoe    T    C        0      0        2 
  10 chr10_50272379     ZGre    T    C        0      0        2 
  10 chr10_50272379     ZHar    T    C        0      0        2 
  10 chr10_50272379   Sample    T    C        0      0        2 
  10 chr10_50277884     AAsi    T    C        0      0        2 
  10 chr10_50277884     AKia    T    C        0      0        2 
  10 chr10_50277884     AOna    T    C        0      0        2 
  10 chr10_50277884     ASom    T    C        0      0        2 
  10 chr10_50277884     HCab    T    C        0      0        2 
  10 chr10_50277884     HPrz    T    C        0      0        2 
  10 chr10_50277884     ZBoe    T    C        0      0        2 
  10 chr10_50277884     ZGre    T    C        0      0        2 
  10 chr10_50277884     ZHar    T    C      0.5      1        2 
  10 chr10_50277884   Sample    T    C        0      0        2 
  10 chr10_50279209     AAsi    G    A        0      0        2 
  10 chr10_50279209     AKia    G    A        0      0        2 
  10 chr10_50279209     AOna    G    A        0      0        2 
  10 chr10_50279209     ASom    G    A        0      0        2 
  10 chr10_50279209     HCab    G    A        0      0        2 
  10 chr10_50279209     HPrz    G    A        0      0        2 
  10 chr10_50279209     ZBoe    G    A        0      0        2 
  10 chr10_50279209     ZGre    G    A        1      2        2 
  10 chr10_50279209     ZHar    G    A        1      2        2 
  10 chr10_50279209   Sample    G    A        0      0        2 
  10 chr10_50279594     AAsi    C    A      0.5      1        2 
  10 chr10_50279594     AKia    C    A        0      0        2 
  10 chr10_50279594     AOna    C    A        0      0        2 
  10 chr10_50279594     ASom    C    A        0      0        2 
  10 chr10_50279594     HCab    C    A        0      0        2 
  10 chr10_50279594     HPrz    C    A        0      0        2 
  10 chr10_50279594     ZBoe    C    A        0      0        2 
  10 chr10_50279594     ZGre    C    A        0      0        2 
  10 chr10_50279594     ZHar    C    A        0      0        2 
  10 chr10_50279594   Sample    C    A        1      2        2 
  10 chr10_50280541     AAsi    T    C        0      0        2 
  10 chr10_50280541     AKia    T    C        0      0        2 
  10 chr10_50280541     AOna    T    C        0      0        2 
  10 chr10_50280541     ASom    T    C        0      0        2 
  10 chr10_50280541     HCab    T    C        1      2        2 
  10 chr10_50280541     HPrz    T    C        1      2        2 
  10 chr10_50280541     ZBoe    T    C        0      0        2 
  10 chr10_50280541     ZGre    T    C        0      0        2 
  10 chr10_50280541     ZHar    T    C        0      0        2 
  10 chr10_50280541   Sample    T    C        0      0        2 
  10 chr10_50281686     AAsi    C    T        0      0        2 
  10 chr10_50281686     AKia    C    T        0      0        2 
  10 chr10_50281686     AOna    C    T        0      0        2 
  10 chr10_50281686     ASom    C    T        0      0        2 
  10 chr10_50281686     HCab    C    T        1      2        2 
  10 chr10_50281686     HPrz    C    T        1      2        2 
  10 chr10_50281686     ZBoe    C    T        0      0        2 
  10 chr10_50281686     ZGre    C    T        0      0        2 
  10 chr10_50281686     ZHar    C    T        0      0        2 
  10 chr10_50281686   Sample    C    T        0      0        2 
  10 chr10_50285217     AAsi    T    A        0      0        2 
  10 chr10_50285217     AKia    T    A        0      0        2 
  10 chr10_50285217     AOna    T    A        0      0        2 
  10 chr10_50285217     ASom    T    A        0      0        2 
  10 chr10_50285217     HCab    T    A        0      0        2 
  10 chr10_50285217     HPrz    T    A        0      0        2 
  10 chr10_50285217     ZBoe    T    A        1      2        2 
  10 chr10_50285217     ZGre    T    A        1      2        2 
  10 chr10_50285217     ZHar    T    A        1      2        2 
  10 chr10_50285217   Sample    T    A        0      0        2 
  10 chr10_50290055     AAsi    A    C      0.5      1        2 
  10 chr10_50290055     AKia    A    C        0      0        2 
  10 chr10_50290055     AOna    A    C        0      0        2 
  10 chr10_50290055     ASom    A    C        0      0        2 
  10 chr10_50290055     HCab    A    C        0      0        2 
  10 chr10_50290055     HPrz    A    C        0      0        2 
  10 chr10_50290055     ZBoe    A    C        0      0        2 
  10 chr10_50290055     ZGre    A    C        0      0        2 
  10 chr10_50290055     ZHar    A    C        0      0        2 
  10 chr10_50290055   Sample    A    C        0      0        2 
  10 chr10_50298687     AAsi    T    C        0      0        2 
  10 chr10_50298687     AKia    T    C        0      0        2 
  10 chr10_50298687     AOna    T    C      0.5      1        2 
  10 chr10_50298687     ASom    T    C        0      0        2 
  10 chr10_50298687     HCab    T    C        0      0        2 
  10 chr10_50298687     HPrz    T    C        0      0        2 
  10 chr10_50298687     ZBoe    T    C        0      0        2 
  10 chr10_50298687     ZGre    T    C        0      0        2 
  10 chr10_50298687     ZHar    T    C        0      0        2 
  10 chr10_50298687   Sample    T    C        0      0        2 
  10 chr10_50302082     AAsi    T    C        0      0        2 
  10 chr10_50302082     AKia    T    C        1      2        2 
  10 chr10_50302082     AOna    T    C        0      0        2 
  10 chr10_50302082     ASom    T    C        0      0        2 
  10 chr10_50302082     HCab    T    C        0      0        2 
  10 chr10_50302082     HPrz    T    C        0      0        2 
  10 chr10_50302082     ZBoe    T    C        0      0        2 
  10 chr10_50302082     ZGre    T    C        0      0        2 
  10 chr10_50302082     ZHar    T    C        0      0        2 
  10 chr10_50302082   Sample    T    C        0      0        2 
  10 chr10_50302501     AAsi    C    A        0      0        2 
  10 chr10_50302501     AKia    C    A        0      0        2 
  10 chr10_50302501     AOna    C    A        0      0        2 
  10 chr10_50302501     ASom    C    A        0      0        2 
  10 chr10_50302501     HCab    C    A        1      2        2 
  10 chr10_50302501     HPrz    C    A        1      2        2 
  10 chr10_50302501     ZBoe    C    A        0      0        2 
  10 chr10_50302501     ZGre    C    A        0      0        2 
  10 chr10_50302501     ZHar    C    A        0      0        2 
  10 chr10_50302501   Sample    C    A        0      0        2 
  10 chr10_50303499     AAsi    T    C      0.5      1        2 
  10 chr10_50303499     AKia    T    C        0      0        2 
  10 chr10_50303499     AOna    T    C        0      0        2 
  10 chr10_50303499     ASom    T    C        0      0        2 
  10 chr10_50303499     HCab    T    C        0      0        2 
  10 chr10_50303499     HPrz    T    C        0      0        2 
  10 chr10_50303499     ZBoe    T    C        0      0        2 
  10 chr10_50303499     ZGre    T    C        0      0        2 
  10 chr10_50303499     ZHar    T    C        0      0        2 
  10 chr10_50303499   Sample    T    C        1      2        2 
  10 chr10_50303654     AAsi    C    T        1      2        2 
  10 chr10_50303654     AKia    C    T        0      0        2 
  10 chr10_50303654     AOna    C    T        0      0        2 
  10 chr10_50303654     ASom    C    T        1      2        2 
  10 chr10_50303654     HCab    C    T        0      0        2 
  10 chr10_50303654     HPrz    C    T        0      0        2 
  10 chr10_50303654     ZBoe    C    T        0      0        2 
  10 chr10_50303654     ZGre    C    T        0      0        2 
  10 chr10_50303654     ZHar    C    T        0      0        2 
  10 chr10_50303654   Sample    C    T        1      2        2 
  10 chr10_50305018     AAsi    C    T        0      0        2 
  10 chr10_50305018     AKia    C    T        0      0        2 
  10 chr10_50305018     AOna    C    T        0      0        2 
  10 chr10_50305018     ASom    C    T        0      0        2 
  10 chr10_50305018     HCab    C    T        1      2        2 
  10 chr10_50305018     HPrz    C    T        1      2        2 
  10 chr10_50305018     ZBoe    C    T        0      0        2 
  10 chr10_50305018     ZGre    C    T        0      0        2 
  10 chr10_50305018     ZHar    C    T        0      0        2 
  10 chr10_50305018   Sample    C    T        0      0        2 
  10 chr10_50305285     AAsi    A    G        0      0        2 
  10 chr10_50305285     AKia    A    G        1      2        2 
  10 chr10_50305285     AOna    A    G        0      0        2 
  10 chr10_50305285     ASom    A    G        0      0        2 
  10 chr10_50305285     HCab    A    G        0      0        2 
  10 chr10_50305285     HPrz    A    G        0      0        2 
  10 chr10_50305285     ZBoe    A    G        0      0        2 
  10 chr10_50305285     ZGre    A    G        0      0        2 
  10 chr10_50305285     ZHar    A    G        0      0        2 
  10 chr10_50305285   Sample    A    G        0      0        2 
  10 chr10_50309760     AAsi    T    C        0      0        2 
  10 chr10_50309760     AKia    T    C        0      0        2 
  10 chr10_50309760     AOna    T    C        0      0        2 
  10 chr10_50309760     ASom    T    C        1      2        2 
  10 chr10_50309760     HCab    T    C        0      0        2 
  10 chr10_50309760     HPrz    T    C        0      0        2 
  10 chr10_50309760     ZBoe    T    C        0      0        2 
  10 chr10_50309760     ZGre    T    C        0      0        2 
  10 chr10_50309760     ZHar    T    C        0      0        2 
  10 chr10_50309760   Sample    T    C        0      0        2 
  10 chr10_50310649     AAsi    C    T        0      0        2 
  10 chr10_50310649     AKia    C    T        0      0        2 
  10 chr10_50310649     AOna    C    T        0      0        2 
  10 chr10_50310649     ASom    C    T        0      0        2 
  10 chr10_50310649     HCab    C    T        0      0        2 
  10 chr10_50310649     HPrz    C    T        1      2        2 
  10 chr10_50310649     ZBoe    C    T        0      0        2 
  10 chr10_50310649     ZGre    C    T        0      0        2 
  10 chr10_50310649     ZHar    C    T        0      0        2 
  10 chr10_50310649   Sample    C    T        0      0        2 
  10 chr10_50313456     AAsi    G    A        0      0        2 
  10 chr10_50313456     AKia    G    A        0      0        2 
  10 chr10_50313456     AOna    G    A        0      0        2 
  10 chr10_50313456     ASom    G    A        0      0        2 
  10 chr10_50313456     HCab    G    A        1      2        2 
  10 chr10_50313456     HPrz    G    A        1      2        2 
  10 chr10_50313456     ZBoe    G    A        0      0        2 
  10 chr10_50313456     ZGre    G    A        0      0        2 
  10 chr10_50313456     ZHar    G    A        0      0        2 
  10 chr10_50313456   Sample    G    A        0      0        2 
  10 chr10_50313758     AAsi    T    A        0      0        2 
  10 chr10_50313758     AKia    T    A        0      0        2 
  10 chr10_50313758     AOna    T    A        0      0        2 
  10 chr10_50313758     ASom    T    A        0      0        2 
  10 chr10_50313758     HCab    T    A        0      0        2 
  10 chr10_50313758     HPrz    T    A        0      0        2 
  10 chr10_50313758     ZBoe    T    A        0      0        2 
  10 chr10_50313758     ZGre    T    A        1      2        2 
  10 chr10_50313758     ZHar    T    A        0      0        2 
  10 chr10_50313758   Sample    T    A        0      0        2 
  10 chr10_50318396     AAsi    T    C        0      0        2 
  10 chr10_50318396     AKia    T    C        0      0        2 
  10 chr10_50318396     AOna    T    C        0      0        2 
  10 chr10_50318396     ASom    T    C        0      0        2 
  10 chr10_50318396     HCab    T    C        0      0        2 
  10 chr10_50318396     HPrz    T    C        0      0        2 
  10 chr10_50318396     ZBoe    T    C        0      0        2 
  10 chr10_50318396     ZGre    T    C        1      2        2 
  10 chr10_50318396     ZHar    T    C        0      0        2 
  10 chr10_50318396   Sample    T    C        0      0        2 
  10 chr10_50321713     AAsi    T    C        0      0        2 
  10 chr10_50321713     AKia    T    C        0      0        2 
  10 chr10_50321713     AOna    T    C        0      0        2 
  10 chr10_50321713     ASom    T    C        0      0        2 
  10 chr10_50321713     HCab    T    C      0.5      1        2 
  10 chr10_50321713     HPrz    T    C        0      0        2 
  10 chr10_50321713     ZBoe    T    C        0      0        2 
  10 chr10_50321713     ZGre    T    C        0      0        2 
  10 chr10_50321713     ZHar    T    C        0      0        2 
  10 chr10_50321713   Sample    T    C        0      0        2 
  10 chr10_50321806     AAsi    A    G        0      0        2 
  10 chr10_50321806     AKia    A    G        0      0        2 
  10 chr10_50321806     AOna    A    G        0      0        2 
  10 chr10_50321806     ASom    A    G        0      0        2 
  10 chr10_50321806     HCab    A    G      0.5      1        2 
  10 chr10_50321806     HPrz    A    G        1      2        2 
  10 chr10_50321806     ZBoe    A    G        0      0        2 
  10 chr10_50321806     ZGre    A    G        0      0        2 
  10 chr10_50321806     ZHar    A    G        0      0        2 
  10 chr10_50321806   Sample    A    G        0      0        2 
  10 chr10_50330439     AAsi    C    T        0      0        2 
  10 chr10_50330439     AKia    C    T        0      0        2 
  10 chr10_50330439     AOna    C    T        0      0        2 
  10 chr10_50330439     ASom    C    T        0      0        2 
  10 chr10_50330439     HCab    C    T        1      2        2 
  10 chr10_50330439     HPrz    C    T        0      0        2 
  10 chr10_50330439     ZBoe    C    T        0      0        2 
  10 chr10_50330439     ZGre    C    T        0      0        2 
  10 chr10_50330439     ZHar    C    T        0      0        2 
  10 chr10_50330439   Sample    C    T        0      0        2 
  10 chr10_50330662     AAsi    T    C        1      2        2 
  10 chr10_50330662     AKia    T    C        0      0        2 
  10 chr10_50330662     AOna    T    C        0      0        2 
  10 chr10_50330662     ASom    T    C        1      2        2 
  10 chr10_50330662     HCab    T    C        0      0        2 
  10 chr10_50330662     HPrz    T    C        0      0        2 
  10 chr10_50330662     ZBoe    T    C        0      0        2 
  10 chr10_50330662     ZGre    T    C        0      0        2 
  10 chr10_50330662     ZHar    T    C        0      0        2 
  10 chr10_50330662   Sample    T    C        1      2        2 
  10 chr10_50340385     AAsi    T    A        1      2        2 
  10 chr10_50340385     AKia    T    A        0      0        2 
  10 chr10_50340385     AOna    T    A        0      0        2 
  10 chr10_50340385     ASom    T    A        1      2        2 
  10 chr10_50340385     HCab    T    A        0      0        2 
  10 chr10_50340385     HPrz    T    A        0      0        2 
  10 chr10_50340385     ZBoe    T    A        0      0        2 
  10 chr10_50340385     ZGre    T    A        0      0        2 
  10 chr10_50340385     ZHar    T    A        0      0        2 
  10 chr10_50340385   Sample    T    A        1      2        2 
  10 chr10_50340441     AAsi    T    C        0      0        2 
  10 chr10_50340441     AKia    T    C        0      0        2 
  10 chr10_50340441     AOna    T    C        0      0        2 
  10 chr10_50340441     ASom    T    C        0      0        2 
  10 chr10_50340441     HCab    T    C        0      0        2 
  10 chr10_50340441     HPrz    T    C        0      0        2 
  10 chr10_50340441     ZBoe    T    C        0      0        2 
  10 chr10_50340441     ZGre    T    C        0      0        2 
  10 chr10_50340441     ZHar    T    C      0.5      1        2 
  10 chr10_50340441   Sample    T    C        0      0        2 
  10 chr10_50340703     AAsi    C    G        0      0        2 
  10 chr10_50340703     AKia    C    G        0      0        2 
  10 chr10_50340703     AOna    C    G        0      0        2 
  10 chr10_50340703     ASom    C    G        0      0        2 
  10 chr10_50340703     HCab    C    G        1      2        2 
  10 chr10_50340703     HPrz    C    G        1      2        2 
  10 chr10_50340703     ZBoe    C    G        0      0        2 
  10 chr10_50340703     ZGre    C    G        0      0        2 
  10 chr10_50340703     ZHar    C    G        0      0        2 
  10 chr10_50340703   Sample    C    G        0      0        2 
  10 chr10_50343151     AAsi    A    G        0      0        2 
  10 chr10_50343151     AKia    A    G        0      0        2 
  10 chr10_50343151     AOna    A    G      0.5      1        2 
  10 chr10_50343151     ASom    A    G        0      0        2 
  10 chr10_50343151     HCab    A    G        0      0        2 
  10 chr10_50343151     HPrz    A    G        0      0        2 
  10 chr10_50343151     ZBoe    A    G        0      0        2 
  10 chr10_50343151     ZGre    A    G        0      0        2 
  10 chr10_50343151     ZHar    A    G        0      0        2 
  10 chr10_50343151   Sample    A    G        0      0        2 
  10 chr10_50344402     AAsi    C    T        0      0        2 
  10 chr10_50344402     AKia    C    T        0      0        2 
  10 chr10_50344402     AOna    C    T        0      0        2 
  10 chr10_50344402     ASom    C    T        0      0        2 
  10 chr10_50344402     HCab    C    T        1      2        2 
  10 chr10_50344402     HPrz    C    T        1      2        2 
  10 chr10_50344402     ZBoe    C    T        0      0        2 
  10 chr10_50344402     ZGre    C    T        0      0        2 
  10 chr10_50344402     ZHar    C    T        0      0        2 
  10 chr10_50344402   Sample    C    T        0      0        2 
  10 chr10_50345005     AAsi    C    T        0      0        2 
  10 chr10_50345005     AKia    C    T        0      0        2 
  10 chr10_50345005     AOna    C    T      0.5      1        2 
  10 chr10_50345005     ASom    C    T        0      0        2 
  10 chr10_50345005     HCab    C    T        0      0        2 
  10 chr10_50345005     HPrz    C    T        0      0        2 
  10 chr10_50345005     ZBoe    C    T        0      0        2 
  10 chr10_50345005     ZGre    C    T        0      0        2 
  10 chr10_50345005     ZHar    C    T        0      0        2 
  10 chr10_50345005   Sample    C    T        0      0        2 
  10 chr10_50353051     AAsi    C    G        0      0        2 
  10 chr10_50353051     AKia    C    G        0      0        2 
  10 chr10_50353051     AOna    C    G        0      0        2 
  10 chr10_50353051     ASom    C    G        0      0        2 
  10 chr10_50353051     HCab    C    G        1      2        2 
  10 chr10_50353051     HPrz    C    G        1      2        2 
  10 chr10_50353051     ZBoe    C    G        0      0        2 
  10 chr10_50353051     ZGre    C    G        0      0        2 
  10 chr10_50353051     ZHar    C    G        0      0        2 
  10 chr10_50353051   Sample    C    G        0      0        2 
  10 chr10_50355525     AAsi    G    A      0.5      1        2 
  10 chr10_50355525     AKia    G    A        0      0        2 
  10 chr10_50355525     AOna    G    A        0      0        2 
  10 chr10_50355525     ASom    G    A        0      0        2 
  10 chr10_50355525     HCab    G    A        0      0        2 
  10 chr10_50355525     HPrz    G    A        0      0        2 
  10 chr10_50355525     ZBoe    G    A        0      0        2 
  10 chr10_50355525     ZGre    G    A        0      0        2 
  10 chr10_50355525     ZHar    G    A        0      0        2 
  10 chr10_50355525   Sample    G    A        0      0        2 
  10 chr10_50358643     AAsi    A    G        0      0        2 
  10 chr10_50358643     AKia    A    G        0      0        2 
  10 chr10_50358643     AOna    A    G        0      0        2 
  10 chr10_50358643     ASom    A    G        0      0        2 
  10 chr10_50358643     HCab    A    G        0      0        2 
  10 chr10_50358643     HPrz    A    G        0      0        2 
  10 chr10_50358643     ZBoe    A    G        1      2        2 
  10 chr10_50358643     ZGre    A    G        0      0        2 
  10 chr10_50358643     ZHar    A    G        0      0        2 
  10 chr10_50358643   Sample    A    G        0      0        2 
  10 chr10_50362352     AAsi    A    C        0      0        2 
  10 chr10_50362352     AKia    A    C        0      0        2 
  10 chr10_50362352     AOna    A    C        0      0        2 
  10 chr10_50362352     ASom    A    C        0      0        2 
  10 chr10_50362352     HCab    A    C        0      0        2 
  10 chr10_50362352     HPrz    A    C        0      0        2 
  10 chr10_50362352     ZBoe    A    C        0      0        2 
  10 chr10_50362352     ZGre    A    C        0      0        2 
  10 chr10_50362352     ZHar    A    C      0.5      1        2 
  10 chr10_50362352   Sample    A    C        0      0        2 
  10 chr10_50362768     AAsi    T    C        0      0        2 
  10 chr10_50362768     AKia    T    C        0      0        2 
  10 chr10_50362768     AOna    T    C        0      0        2 
  10 chr10_50362768     ASom    T    C        0      0        2 
  10 chr10_50362768     HCab    T    C        0      0        2 
  10 chr10_50362768     HPrz    T    C        0      0        2 
  10 chr10_50362768     ZBoe    T    C        0      0        2 
  10 chr10_50362768     ZGre    T    C        0      0        2 
  10 chr10_50362768     ZHar    T    C        1      2        2 
  10 chr10_50362768   Sample    T    C        0      0        2 
  10 chr10_50363606     AAsi    A    G        0      0        2 
  10 chr10_50363606     AKia    A    G        0      0        2 
  10 chr10_50363606     AOna    A    G        0      0        2 
  10 chr10_50363606     ASom    A    G        0      0        2 
  10 chr10_50363606     HCab    A    G        1      2        2 
  10 chr10_50363606     HPrz    A    G        1      2        2 
  10 chr10_50363606     ZBoe    A    G        0      0        2 
  10 chr10_50363606     ZGre    A    G        0      0        2 
  10 chr10_50363606     ZHar    A    G        0      0        2 
  10 chr10_50363606   Sample    A    G        0      0        2 
  10 chr10_50369280     AAsi    G    A        0      0        2 
  10 chr10_50369280     AKia    G    A        0      0        2 
  10 chr10_50369280     AOna    G    A        0      0        2 
  10 chr10_50369280     ASom    G    A        0      0        2 
  10 chr10_50369280     HCab    G    A        1      2        2 
  10 chr10_50369280     HPrz    G    A        1      2        2 
  10 chr10_50369280     ZBoe    G    A        0      0        2 
  10 chr10_50369280     ZGre    G    A        0      0        2 
  10 chr10_50369280     ZHar    G    A        0      0        2 
  10 chr10_50369280   Sample    G    A        0      0        2 
  10 chr10_50369729     AAsi    G    C        0      0        2 
  10 chr10_50369729     AKia    G    C        0      0        2 
  10 chr10_50369729     AOna    G    C        0      0        2 
  10 chr10_50369729     ASom    G    C        0      0        2 
  10 chr10_50369729     HCab    G    C        1      2        2 
  10 chr10_50369729     HPrz    G    C        1      2        2 
  10 chr10_50369729     ZBoe    G    C        0      0        2 
  10 chr10_50369729     ZGre    G    C        0      0        2 
  10 chr10_50369729     ZHar    G    C        0      0        2 
  10 chr10_50369729   Sample    G    C        0      0        2 
  10 chr10_50372238     AAsi    G    A      0.5      1        2 
  10 chr10_50372238     AKia    G    A        0      0        2 
  10 chr10_50372238     AOna    G    A        0      0        2 
  10 chr10_50372238     ASom    G    A        0      0        2 
  10 chr10_50372238     HCab    G    A        0      0        2 
  10 chr10_50372238     HPrz    G    A        0      0        2 
  10 chr10_50372238     ZBoe    G    A        0      0        2 
  10 chr10_50372238     ZGre    G    A        0      0        2 
  10 chr10_50372238     ZHar    G    A        0      0        2 
  10 chr10_50372238   Sample    G    A        0      0        2 
  10 chr10_50378666     AAsi    C    T        0      0        2 
  10 chr10_50378666     AKia    C    T        0      0        2 
  10 chr10_50378666     AOna    C    T        0      0        2 
  10 chr10_50378666     ASom    C    T        0      0        2 
  10 chr10_50378666     HCab    C    T        0      0        2 
  10 chr10_50378666     HPrz    C    T        0      0        2 
  10 chr10_50378666     ZBoe    C    T        1      2        2 
  10 chr10_50378666     ZGre    C    T        0      0        2 
  10 chr10_50378666     ZHar    C    T        0      0        2 
  10 chr10_50378666   Sample    C    T        0      0        2 
  10 chr10_50380066     AAsi    C    T        0      0        2 
  10 chr10_50380066     AKia    C    T        0      0        2 
  10 chr10_50380066     AOna    C    T        0      0        2 
  10 chr10_50380066     ASom    C    T        0      0        2 
  10 chr10_50380066     HCab    C    T        1      2        2 
  10 chr10_50380066     HPrz    C    T        1      2        2 
  10 chr10_50380066     ZBoe    C    T        0      0        2 
  10 chr10_50380066     ZGre    C    T        0      0        2 
  10 chr10_50380066     ZHar    C    T        0      0        2 
  10 chr10_50380066   Sample    C    T        0      0        2 
  10 chr10_50382652     AAsi    G    A        0      0        2 
  10 chr10_50382652     AKia    G    A        1      2        2 
  10 chr10_50382652     AOna    G    A        0      0        2 
  10 chr10_50382652     ASom    G    A        0      0        2 
  10 chr10_50382652     HCab    G    A        0      0        2 
  10 chr10_50382652     HPrz    G    A        0      0        2 
  10 chr10_50382652     ZBoe    G    A        0      0        2 
  10 chr10_50382652     ZGre    G    A        0      0        2 
  10 chr10_50382652     ZHar    G    A        0      0        2 
  10 chr10_50382652   Sample    G    A        0      0        2 
  10 chr10_50385098     AAsi    G    A        0      0        2 
  10 chr10_50385098     AKia    G    A        0      0        2 
  10 chr10_50385098     AOna    G    A        0      0        2 
  10 chr10_50385098     ASom    G    A        0      0        2 
  10 chr10_50385098     HCab    G    A        1      2        2 
  10 chr10_50385098     HPrz    G    A        1      2        2 
  10 chr10_50385098     ZBoe    G    A        0      0        2 
  10 chr10_50385098     ZGre    G    A        0      0        2 
  10 chr10_50385098     ZHar    G    A        0      0        2 
  10 chr10_50385098   Sample    G    A        0      0        2 
  10 chr10_50395474     AAsi    A    G        0      0        2 
  10 chr10_50395474     AKia    A    G        0      0        2 
  10 chr10_50395474     AOna    A    G        0      0        2 
  10 chr10_50395474     ASom    A    G        0      0        2 
  10 chr10_50395474     HCab    A    G        0      0        2 
  10 chr10_50395474     HPrz    A    G        0      0        2 
  10 chr10_50395474     ZBoe    A    G        1      2        2 
  10 chr10_50395474     ZGre    A    G        0      0        2 
  10 chr10_50395474     ZHar    A    G        0      0        2 
  10 chr10_50395474   Sample    A    G        0      0        2 
  10 chr10_50395679     AAsi    A    G        0      0        2 
  10 chr10_50395679     AKia    A    G        0      0        2 
  10 chr10_50395679     AOna    A    G      0.5      1        2 
  10 chr10_50395679     ASom    A    G        0      0        2 
  10 chr10_50395679     HCab    A    G        0      0        2 
  10 chr10_50395679     HPrz    A    G        0      0        2 
  10 chr10_50395679     ZBoe    A    G        0      0        2 
  10 chr10_50395679     ZGre    A    G        0      0        2 
  10 chr10_50395679     ZHar    A    G        0      0        2 
  10 chr10_50395679   Sample    A    G        0      0        2 
  10 chr10_50400009     AAsi    G    C        0      0        2 
  10 chr10_50400009     AKia    G    C        0      0        2 
  10 chr10_50400009     AOna    G    C        0      0        2 
  10 chr10_50400009     ASom    G    C        1      2        2 
  10 chr10_50400009     HCab    G    C        0      0        2 
  10 chr10_50400009     HPrz    G    C        0      0        2 
  10 chr10_50400009     ZBoe    G    C        0      0        2 
  10 chr10_50400009     ZGre    G    C        0      0        2 
  10 chr10_50400009     ZHar    G    C        0      0        2 
  10 chr10_50400009   Sample    G    C        0      0        2 
  10 chr10_50401378     AAsi    G    C        0      0        2 
  10 chr10_50401378     AKia    G    C        0      0        2 
  10 chr10_50401378     AOna    G    C        0      0        2 
  10 chr10_50401378     ASom    G    C        0      0        2 
  10 chr10_50401378     HCab    G    C      0.5      1        2 
  10 chr10_50401378     HPrz    G    C      0.5      1        2 
  10 chr10_50401378     ZBoe    G    C        0      0        2 
  10 chr10_50401378     ZGre    G    C        0      0        2 
  10 chr10_50401378     ZHar    G    C        0      0        2 
  10 chr10_50401378   Sample    G    C        0      0        2 
  10 chr10_50406617     AAsi    C    A        0      0        2 
  10 chr10_50406617     AKia    C    A        0      0        2 
  10 chr10_50406617     AOna    C    A        0      0        2 
  10 chr10_50406617     ASom    C    A        0      0        2 
  10 chr10_50406617     HCab    C    A        0      0        2 
  10 chr10_50406617     HPrz    C    A        0      0        2 
  10 chr10_50406617     ZBoe    C    A        0      0        2 
  10 chr10_50406617     ZGre    C    A        1      2        2 
  10 chr10_50406617     ZHar    C    A        0      0        2 
  10 chr10_50406617   Sample    C    A        0      0        2 
  10 chr10_50422730     AAsi    T    G        0      0        2 
  10 chr10_50422730     AKia    T    G        0      0        2 
  10 chr10_50422730     AOna    T    G        0      0        2 
  10 chr10_50422730     ASom    T    G        0      0        2 
  10 chr10_50422730     HCab    T    G        1      2        2 
  10 chr10_50422730     HPrz    T    G        1      2        2 
  10 chr10_50422730     ZBoe    T    G        0      0        2 
  10 chr10_50422730     ZGre    T    G        0      0        2 
  10 chr10_50422730     ZHar    T    G        0      0        2 
  10 chr10_50422730   Sample    T    G        0      0        2 
  10 chr10_50433628     AAsi    A    C        0      0        2 
  10 chr10_50433628     AKia    A    C        0      0        2 
  10 chr10_50433628     AOna    A    C        0      0        2 
  10 chr10_50433628     ASom    A    C        0      0        2 
  10 chr10_50433628     HCab    A    C        0      0        2 
  10 chr10_50433628     HPrz    A    C        0      0        2 
  10 chr10_50433628     ZBoe    A    C      0.5      1        2 
  10 chr10_50433628     ZGre    A    C        0      0        2 
  10 chr10_50433628     ZHar    A    C        0      0        2 
  10 chr10_50433628   Sample    A    C        0      0        2 
  10 chr10_50435875     AAsi    G    T        0      0        2 
  10 chr10_50435875     AKia    G    T        0      0        2 
  10 chr10_50435875     AOna    G    T        0      0        2 
  10 chr10_50435875     ASom    G    T        0      0        2 
  10 chr10_50435875     HCab    G    T        0      0        2 
  10 chr10_50435875     HPrz    G    T        0      0        2 
  10 chr10_50435875     ZBoe    G    T        0      0        2 
  10 chr10_50435875     ZGre    G    T        0      0        2 
  10 chr10_50435875     ZHar    G    T      0.5      1        2 
  10 chr10_50435875   Sample    G    T        0      0        2 
  10 chr10_50438338     AAsi    T    C        0      0        2 
  10 chr10_50438338     AKia    T    C        0      0        2 
  10 chr10_50438338     AOna    T    C        0      0        2 
  10 chr10_50438338     ASom    T    C        0      0        2 
  10 chr10_50438338     HCab    T    C      0.5      1        2 
  10 chr10_50438338     HPrz    T    C      0.5      1        2 
  10 chr10_50438338     ZBoe    T    C        0      0        2 
  10 chr10_50438338     ZGre    T    C        0      0        2 
  10 chr10_50438338     ZHar    T    C        0      0        2 
  10 chr10_50438338   Sample    T    C        0      0        2 
  10 chr10_50441022     AAsi    A    G        0      0        2 
  10 chr10_50441022     AKia    A    G        0      0        2 
  10 chr10_50441022     AOna    A    G        0      0        2 
  10 chr10_50441022     ASom    A    G        0      0        2 
  10 chr10_50441022     HCab    A    G        0      0        2 
  10 chr10_50441022     HPrz    A    G        0      0        2 
  10 chr10_50441022     ZBoe    A    G      0.5      1        2 
  10 chr10_50441022     ZGre    A    G        0      0        2 
  10 chr10_50441022     ZHar    A    G        0      0        2 
  10 chr10_50441022   Sample    A    G        0      0        2 
  10 chr10_50443342     AAsi    G    C        0      0        2 
  10 chr10_50443342     AKia    G    C        0      0        2 
  10 chr10_50443342     AOna    G    C        0      0        2 
  10 chr10_50443342     ASom    G    C        0      0        2 
  10 chr10_50443342     HCab    G    C        1      2        2 
  10 chr10_50443342     HPrz    G    C        1      2        2 
  10 chr10_50443342     ZBoe    G    C        0      0        2 
  10 chr10_50443342     ZGre    G    C        0      0        2 
  10 chr10_50443342     ZHar    G    C        0      0        2 
  10 chr10_50443342   Sample    G    C        0      0        2 
  10 chr10_50446760     AAsi    T    C        0      0        2 
  10 chr10_50446760     AKia    T    C        0      0        2 
  10 chr10_50446760     AOna    T    C        1      2        2 
  10 chr10_50446760     ASom    T    C        0      0        2 
  10 chr10_50446760     HCab    T    C        0      0        2 
  10 chr10_50446760     HPrz    T    C        0      0        2 
  10 chr10_50446760     ZBoe    T    C        0      0        2 
  10 chr10_50446760     ZGre    T    C        0      0        2 
  10 chr10_50446760     ZHar    T    C        0      0        2 
  10 chr10_50446760   Sample    T    C        0      0        2 
  10 chr10_50448409     AAsi    G    A        0      0        2 
  10 chr10_50448409     AKia    G    A        0      0        2 
  10 chr10_50448409     AOna    G    A        0      0        2 
  10 chr10_50448409     ASom    G    A        0      0        2 
  10 chr10_50448409     HCab    G    A        1      2        2 
  10 chr10_50448409     HPrz    G    A        1      2        2 
  10 chr10_50448409     ZBoe    G    A        0      0        2 
  10 chr10_50448409     ZGre    G    A        0      0        2 
  10 chr10_50448409     ZHar    G    A        0      0        2 
  10 chr10_50448409   Sample    G    A        0      0        2 
  10 chr10_50450161     AAsi    T    C        0      0        2 
  10 chr10_50450161     AKia    T    C        0      0        2 
  10 chr10_50450161     AOna    T    C        0      0        2 
  10 chr10_50450161     ASom    T    C        0      0        2 
  10 chr10_50450161     HCab    T    C        0      0        2 
  10 chr10_50450161     HPrz    T    C        0      0        2 
  10 chr10_50450161     ZBoe    T    C        0      0        2 
  10 chr10_50450161     ZGre    T    C        0      0        2 
  10 chr10_50450161     ZHar    T    C      0.5      1        2 
  10 chr10_50450161   Sample    T    C        0      0        2 
  10 chr10_50453057     AAsi    A    G        0      0        2 
  10 chr10_50453057     AKia    A    G        0      0        2 
  10 chr10_50453057     AOna    A    G        0      0        2 
  10 chr10_50453057     ASom    A    G        0      0        2 
  10 chr10_50453057     HCab    A    G        0      0        2 
  10 chr10_50453057     HPrz    A    G        0      0        2 
  10 chr10_50453057     ZBoe    A    G      0.5      1        2 
  10 chr10_50453057     ZGre    A    G        0      0        2 
  10 chr10_50453057     ZHar    A    G        0      0        2 
  10 chr10_50453057   Sample    A    G        0      0        2 
  10 chr10_50453744     AAsi    C    T        0      0        2 
  10 chr10_50453744     AKia    C    T        1      2        2 
  10 chr10_50453744     AOna    C    T        1      2        2 
  10 chr10_50453744     ASom    C    T        0      0        2 
  10 chr10_50453744     HCab    C    T        0      0        2 
  10 chr10_50453744     HPrz    C    T        0      0        2 
  10 chr10_50453744     ZBoe    C    T        0      0        2 
  10 chr10_50453744     ZGre    C    T        0      0        2 
  10 chr10_50453744     ZHar    C    T        0      0        2 
  10 chr10_50453744   Sample    C    T        0      0        2 
  10 chr10_50475786     AAsi    T    G        0      0        2 
  10 chr10_50475786     AKia    T    G        0      0        2 
  10 chr10_50475786     AOna    T    G        0      0        2 
  10 chr10_50475786     ASom    T    G        0      0        2 
  10 chr10_50475786     HCab    T    G        0      0        2 
  10 chr10_50475786     HPrz    T    G        0      0        2 
  10 chr10_50475786     ZBoe    T    G        0      0        2 
  10 chr10_50475786     ZGre    T    G        1      2        2 
  10 chr10_50475786     ZHar    T    G        0      0        2 
  10 chr10_50475786   Sample    T    G        0      0        2 
  10 chr10_50477325     AAsi    T    C        0      0        2 
  10 chr10_50477325     AKia    T    C        0      0        2 
  10 chr10_50477325     AOna    T    C        0      0        2 
  10 chr10_50477325     ASom    T    C        0      0        2 
  10 chr10_50477325     HCab    T    C        0      0        2 
  10 chr10_50477325     HPrz    T    C        0      0        2 
  10 chr10_50477325     ZBoe    T    C      0.5      1        2 
  10 chr10_50477325     ZGre    T    C        0      0        2 
  10 chr10_50477325     ZHar    T    C        0      0        2 
  10 chr10_50477325   Sample    T    C        0      0        2 
  10 chr10_50483229     AAsi    A    G        0      0        2 
  10 chr10_50483229     AKia    A    G        0      0        2 
  10 chr10_50483229     AOna    A    G        0      0        2 
  10 chr10_50483229     ASom    A    G        0      0        2 
  10 chr10_50483229     HCab    A    G        0      0        2 
  10 chr10_50483229     HPrz    A    G        0      0        2 
  10 chr10_50483229     ZBoe    A    G      0.5      1        2 
  10 chr10_50483229     ZGre    A    G        0      0        2 
  10 chr10_50483229     ZHar    A    G        0      0        2 
  10 chr10_50483229   Sample    A    G        0      0        2 
  10 chr10_50495624     AAsi    C    T        0      0        2 
  10 chr10_50495624     AKia    C    T        0      0        2 
  10 chr10_50495624     AOna    C    T        0      0        2 
  10 chr10_50495624     ASom    C    T        0      0        2 
  10 chr10_50495624     HCab    C    T        0      0        2 
  10 chr10_50495624     HPrz    C    T        0      0        2 
  10 chr10_50495624     ZBoe    C    T      0.5      1        2 
  10 chr10_50495624     ZGre    C    T        0      0        2 
  10 chr10_50495624     ZHar    C    T        0      0        2 
  10 chr10_50495624   Sample    C    T        0      0        2 
  10 chr10_50506376     AAsi    T    C        1      2        2 
  10 chr10_50506376     AKia    T    C        1      2        2 
  10 chr10_50506376     AOna    T    C        1      2        2 
  10 chr10_50506376     ASom    T    C        1      2        2 
  10 chr10_50506376     HCab    T    C        0      0        2 
  10 chr10_50506376     HPrz    T    C        0      0        2 
  10 chr10_50506376     ZBoe    T    C        0      0        2 
  10 chr10_50506376     ZGre    T    C        0      0        2 
  10 chr10_50506376     ZHar    T    C        0      0        2 
  10 chr10_50506376   Sample    T    C        1      2        2 
  10 chr10_50508371     AAsi    G    A        0      0        2 
  10 chr10_50508371     AKia    G    A        0      0        2 
  10 chr10_50508371     AOna    G    A        0      0        2 
  10 chr10_50508371     ASom    G    A        0      0        2 
  10 chr10_50508371     HCab    G    A        1      2        2 
  10 chr10_50508371     HPrz    G    A        1      2        2 
  10 chr10_50508371     ZBoe    G    A        0      0        2 
  10 chr10_50508371     ZGre    G    A        0      0        2 
  10 chr10_50508371     ZHar    G    A        0      0        2 
  10 chr10_50508371   Sample    G    A        0      0        2 
  10 chr10_50520396     AAsi    A    G        0      0        2 
  10 chr10_50520396     AKia    A    G        0      0        2 
  10 chr10_50520396     AOna    A    G        0      0        2 
  10 chr10_50520396     ASom    A    G        0      0        2 
  10 chr10_50520396     HCab    A    G        0      0        2 
  10 chr10_50520396     HPrz    A    G        0      0        2 
  10 chr10_50520396     ZBoe    A    G        0      0        2 
  10 chr10_50520396     ZGre    A    G        1      2        2 
  10 chr10_50520396     ZHar    A    G        0      0        2 
  10 chr10_50520396   Sample    A    G        0      0        2 
  10 chr10_50525273     AAsi    G    A        0      0        2 
  10 chr10_50525273     AKia    G    A        0      0        2 
  10 chr10_50525273     AOna    G    A        0      0        2 
  10 chr10_50525273     ASom    G    A        0      0        2 
  10 chr10_50525273     HCab    G    A        0      0        2 
  10 chr10_50525273     HPrz    G    A        0      0        2 
  10 chr10_50525273     ZBoe    G    A      0.5      1        2 
  10 chr10_50525273     ZGre    G    A        0      0        2 
  10 chr10_50525273     ZHar    G    A        0      0        2 
  10 chr10_50525273   Sample    G    A        0      0        2 
  10 chr10_50526116     AAsi    A    G        0      0        2 
  10 chr10_50526116     AKia    A    G        0      0        2 
  10 chr10_50526116     AOna    A    G        0      0        2 
  10 chr10_50526116     ASom    A    G        0      0        2 
  10 chr10_50526116     HCab    A    G        0      0        2 
  10 chr10_50526116     HPrz    A    G        0      0        2 
  10 chr10_50526116     ZBoe    A    G        0      0        2 
  10 chr10_50526116     ZGre    A    G        0      0        2 
  10 chr10_50526116     ZHar    A    G      0.5      1        2 
  10 chr10_50526116   Sample    A    G        0      0        2 
  10 chr10_50526239     AAsi    T    C      0.5      1        2 
  10 chr10_50526239     AKia    T    C        0      0        2 
  10 chr10_50526239     AOna    T    C        0      0        2 
  10 chr10_50526239     ASom    T    C        0      0        2 
  10 chr10_50526239     HCab    T    C        0      0        2 
  10 chr10_50526239     HPrz    T    C        0      0        2 
  10 chr10_50526239     ZBoe    T    C        0      0        2 
  10 chr10_50526239     ZGre    T    C        0      0        2 
  10 chr10_50526239     ZHar    T    C        0      0        2 
  10 chr10_50526239   Sample    T    C        0      0        2 
  10 chr10_50529018     AAsi    T    A        0      0        2 
  10 chr10_50529018     AKia    T    A        0      0        2 
  10 chr10_50529018     AOna    T    A        0      0        2 
  10 chr10_50529018     ASom    T    A        1      2        2 
  10 chr10_50529018     HCab    T    A        0      0        2 
  10 chr10_50529018     HPrz    T    A        0      0        2 
  10 chr10_50529018     ZBoe    T    A        0      0        2 
  10 chr10_50529018     ZGre    T    A        0      0        2 
  10 chr10_50529018     ZHar    T    A        0      0        2 
  10 chr10_50529018   Sample    T    A        0      0        2 
  10 chr10_50538970     AAsi    T    C        0      0        2 
  10 chr10_50538970     AKia    T    C        0      0        2 
  10 chr10_50538970     AOna    T    C        0      0        2 
  10 chr10_50538970     ASom    T    C        0      0        2 
  10 chr10_50538970     HCab    T    C        0      0        2 
  10 chr10_50538970     HPrz    T    C      0.5      1        2 
  10 chr10_50538970     ZBoe    T    C        0      0        2 
  10 chr10_50538970     ZGre    T    C        0      0        2 
  10 chr10_50538970     ZHar    T    C        0      0        2 
  10 chr10_50538970   Sample    T    C        0      0        2 
  10 chr10_50541748     AAsi    T    C        0      0        2 
  10 chr10_50541748     AKia    T    C        0      0        2 
  10 chr10_50541748     AOna    T    C        1      2        2 
  10 chr10_50541748     ASom    T    C        0      0        2 
  10 chr10_50541748     HCab    T    C        0      0        2 
  10 chr10_50541748     HPrz    T    C        0      0        2 
  10 chr10_50541748     ZBoe    T    C        0      0        2 
  10 chr10_50541748     ZGre    T    C        0      0        2 
  10 chr10_50541748     ZHar    T    C        0      0        2 
  10 chr10_50541748   Sample    T    C        0      0        2 
  10 chr10_50545234     AAsi    A    G        0      0        2 
  10 chr10_50545234     AKia    A    G        0      0        2 
  10 chr10_50545234     AOna    A    G        0      0        2 
  10 chr10_50545234     ASom    A    G        0      0        2 
  10 chr10_50545234     HCab    A    G        0      0        2 
  10 chr10_50545234     HPrz    A    G        0      0        2 
  10 chr10_50545234     ZBoe    A    G        0      0        2 
  10 chr10_50545234     ZGre    A    G        0      0        2 
  10 chr10_50545234     ZHar    A    G      0.5      1        2 
  10 chr10_50545234   Sample    A    G        0      0        2 
  10 chr10_50546273     AAsi    A    T        0      0        2 
  10 chr10_50546273     AKia    A    T        0      0        2 
  10 chr10_50546273     AOna    A    T        0      0        2 
  10 chr10_50546273     ASom    A    T        1      2        2 
  10 chr10_50546273     HCab    A    T        0      0        2 
  10 chr10_50546273     HPrz    A    T        0      0        2 
  10 chr10_50546273     ZBoe    A    T        0      0        2 
  10 chr10_50546273     ZGre    A    T        0      0        2 
  10 chr10_50546273     ZHar    A    T        0      0        2 
  10 chr10_50546273   Sample    A    T        0      0        2 
  10 chr10_50560942     AAsi    T    G        1      2        2 
  10 chr10_50560942     AKia    T    G        1      2        2 
  10 chr10_50560942     AOna    T    G        1      2        2 
  10 chr10_50560942     ASom    T    G        1      2        2 
  10 chr10_50560942     HCab    T    G        0      0        2 
  10 chr10_50560942     HPrz    T    G        0      0        2 
  10 chr10_50560942     ZBoe    T    G        0      0        2 
  10 chr10_50560942     ZGre    T    G        0      0        2 
  10 chr10_50560942     ZHar    T    G        0      0        2 
  10 chr10_50560942   Sample    T    G        1      2        2 
  10 chr10_50565492     AAsi    T    A        0      0        2 
  10 chr10_50565492     AKia    T    A        0      0        2 
  10 chr10_50565492     AOna    T    A        0      0        2 
  10 chr10_50565492     ASom    T    A        0      0        2 
  10 chr10_50565492     HCab    T    A        0      0        2 
  10 chr10_50565492     HPrz    T    A        0      0        2 
  10 chr10_50565492     ZBoe    T    A      0.5      1        2 
  10 chr10_50565492     ZGre    T    A        0      0        2 
  10 chr10_50565492     ZHar    T    A        0      0        2 
  10 chr10_50565492   Sample    T    A        0      0        2 
  10 chr10_50569904     AAsi    G    A        0      0        2 
  10 chr10_50569904     AKia    G    A      0.5      1        2 
  10 chr10_50569904     AOna    G    A        0      0        2 
  10 chr10_50569904     ASom    G    A        0      0        2 
  10 chr10_50569904     HCab    G    A        0      0        2 
  10 chr10_50569904     HPrz    G    A        0      0        2 
  10 chr10_50569904     ZBoe    G    A        0      0        2 
  10 chr10_50569904     ZGre    G    A        0      0        2 
  10 chr10_50569904     ZHar    G    A        0      0        2 
  10 chr10_50569904   Sample    G    A        0      0        2 
  10 chr10_50584115     AAsi    C    G        0      0        2 
  10 chr10_50584115     AKia    C    G        0      0        2 
  10 chr10_50584115     AOna    C    G        0      0        2 
  10 chr10_50584115     ASom    C    G        1      2        2 
  10 chr10_50584115     HCab    C    G        0      0        2 
  10 chr10_50584115     HPrz    C    G        0      0        2 
  10 chr10_50584115     ZBoe    C    G        0      0        2 
  10 chr10_50584115     ZGre    C    G        0      0        2 
  10 chr10_50584115     ZHar    C    G        0      0        2 
  10 chr10_50584115   Sample    C    G        0      0        2 
  10 chr10_50591585     AAsi    T    G        0      0        2 
  10 chr10_50591585     AKia    T    G        0      0        2 
  10 chr10_50591585     AOna    T    G        0      0        2 
  10 chr10_50591585     ASom    T    G        1      2        2 
  10 chr10_50591585     HCab    T    G        0      0        2 
  10 chr10_50591585     HPrz    T    G        0      0        2 
  10 chr10_50591585     ZBoe    T    G        0      0        2 
  10 chr10_50591585     ZGre    T    G        0      0        2 
  10 chr10_50591585     ZHar    T    G        0      0        2 
  10 chr10_50591585   Sample    T    G        0      0        2 
  10 chr10_50595230     AAsi    T    C        0      0        2 
  10 chr10_50595230     AKia    T    C        0      0        2 
  10 chr10_50595230     AOna    T    C        0      0        2 
  10 chr10_50595230     ASom    T    C        0      0        2 
  10 chr10_50595230     HCab    T    C        0      0        2 
  10 chr10_50595230     HPrz    T    C        0      0        2 
  10 chr10_50595230     ZBoe    T    C      0.5      1        2 
  10 chr10_50595230     ZGre    T    C        0      0        2 
  10 chr10_50595230     ZHar    T    C        0      0        2 
  10 chr10_50595230   Sample    T    C        0      0        2 
  10 chr10_50597429     AAsi    G    T        0      0        2 
  10 chr10_50597429     AKia    G    T        0      0        2 
  10 chr10_50597429     AOna    G    T        0      0        2 
  10 chr10_50597429     ASom    G    T        0      0        2 
  10 chr10_50597429     HCab    G    T        0      0        2 
  10 chr10_50597429     HPrz    G    T        0      0        2 
  10 chr10_50597429     ZBoe    G    T        1      2        2 
  10 chr10_50597429     ZGre    G    T        0      0        2 
  10 chr10_50597429     ZHar    G    T        0      0        2 
  10 chr10_50597429   Sample    G    T        0      0        2 
  10 chr10_50606829     AAsi    G    T        0      0        2 
  10 chr10_50606829     AKia    G    T        0      0        2 
  10 chr10_50606829     AOna    G    T        0      0        2 
  10 chr10_50606829     ASom    G    T        0      0        2 
  10 chr10_50606829     HCab    G    T        0      0        2 
  10 chr10_50606829     HPrz    G    T        0      0        2 
  10 chr10_50606829     ZBoe    G    T        1      2        2 
  10 chr10_50606829     ZGre    G    T        1      2        2 
  10 chr10_50606829     ZHar    G    T        1      2        2 
  10 chr10_50606829   Sample    G    T        0      0        2 
  10 chr10_50612154     AAsi    T    C        1      2        2 
  10 chr10_50612154     AKia    T    C        0      0        2 
  10 chr10_50612154     AOna    T    C        0      0        2 
  10 chr10_50612154     ASom    T    C        1      2        2 
  10 chr10_50612154     HCab    T    C        0      0        2 
  10 chr10_50612154     HPrz    T    C        0      0        2 
  10 chr10_50612154     ZBoe    T    C        0      0        2 
  10 chr10_50612154     ZGre    T    C        0      0        2 
  10 chr10_50612154     ZHar    T    C        0      0        2 
  10 chr10_50612154   Sample    T    C        1      2        2 
  10 chr10_50612875     AAsi    G    T        0      0        2 
  10 chr10_50612875     AKia    G    T        0      0        2 
  10 chr10_50612875     AOna    G    T        0      0        2 
  10 chr10_50612875     ASom    G    T        0      0        2 
  10 chr10_50612875     HCab    G    T        1      2        2 
  10 chr10_50612875     HPrz    G    T        1      2        2 
  10 chr10_50612875     ZBoe    G    T        0      0        2 
  10 chr10_50612875     ZGre    G    T        0      0        2 
  10 chr10_50612875     ZHar    G    T        0      0        2 
  10 chr10_50612875   Sample    G    T        0      0        2 
  10 chr10_50616804     AAsi    C    A        0      0        2 
  10 chr10_50616804     AKia    C    A        0      0        2 
  10 chr10_50616804     AOna    C    A        0      0        2 
  10 chr10_50616804     ASom    C    A        0      0        2 
  10 chr10_50616804     HCab    C    A        0      0        2 
  10 chr10_50616804     HPrz    C    A        0      0        2 
  10 chr10_50616804     ZBoe    C    A      0.5      1        2 
  10 chr10_50616804     ZGre    C    A        0      0        2 
  10 chr10_50616804     ZHar    C    A        0      0        2 
  10 chr10_50616804   Sample    C    A        0      0        2 
  10 chr10_50630904     AAsi    A    G        0      0        2 
  10 chr10_50630904     AKia    A    G        0      0        2 
  10 chr10_50630904     AOna    A    G        0      0        2 
  10 chr10_50630904     ASom    A    G        0      0        2 
  10 chr10_50630904     HCab    A    G        0      0        2 
  10 chr10_50630904     HPrz    A    G        0      0        2 
  10 chr10_50630904     ZBoe    A    G        1      2        2 
  10 chr10_50630904     ZGre    A    G        0      0        2 
  10 chr10_50630904     ZHar    A    G        0      0        2 
  10 chr10_50630904   Sample    A    G        0      0        2 
  10 chr10_50632468     AAsi    G    T        0      0        2 
  10 chr10_50632468     AKia    G    T        1      2        2 
  10 chr10_50632468     AOna    G    T        0      0        2 
  10 chr10_50632468     ASom    G    T        0      0        2 
  10 chr10_50632468     HCab    G    T        0      0        2 
  10 chr10_50632468     HPrz    G    T        0      0        2 
  10 chr10_50632468     ZBoe    G    T        0      0        2 
  10 chr10_50632468     ZGre    G    T        0      0        2 
  10 chr10_50632468     ZHar    G    T        0      0        2 
  10 chr10_50632468   Sample    G    T        0      0        2 
  10 chr10_50632884     AAsi    G    A        0      0        2 
  10 chr10_50632884     AKia    G    A        1      2        2 
  10 chr10_50632884     AOna    G    A        0      0        2 
  10 chr10_50632884     ASom    G    A        0      0        2 
  10 chr10_50632884     HCab    G    A        0      0        2 
  10 chr10_50632884     HPrz    G    A        0      0        2 
  10 chr10_50632884     ZBoe    G    A        0      0        2 
  10 chr10_50632884     ZGre    G    A        0      0        2 
  10 chr10_50632884     ZHar    G    A        0      0        2 
  10 chr10_50632884   Sample    G    A        0      0        2 
  10 chr10_50635817     AAsi    A    G        0      0        2 
  10 chr10_50635817     AKia    A    G        0      0        2 
  10 chr10_50635817     AOna    A    G        0      0        2 
  10 chr10_50635817     ASom    A    G        0      0        2 
  10 chr10_50635817     HCab    A    G        0      0        2 
  10 chr10_50635817     HPrz    A    G        0      0        2 
  10 chr10_50635817     ZBoe    A    G        1      2        2 
  10 chr10_50635817     ZGre    A    G        1      2        2 
  10 chr10_50635817     ZHar    A    G        0      0        2 
  10 chr10_50635817   Sample    A    G        0      0        2 
  10 chr10_50636289     AAsi    G    A        0      0        2 
  10 chr10_50636289     AKia    G    A        0      0        2 
  10 chr10_50636289     AOna    G    A        0      0        2 
  10 chr10_50636289     ASom    G    A        0      0        2 
  10 chr10_50636289     HCab    G    A        0      0        2 
  10 chr10_50636289     HPrz    G    A        0      0        2 
  10 chr10_50636289     ZBoe    G    A        1      2        2 
  10 chr10_50636289     ZGre    G    A        1      2        2 
  10 chr10_50636289     ZHar    G    A        1      2        2 
  10 chr10_50636289   Sample    G    A        0      0        2 
  10 chr10_50637934     AAsi    T    G        0      0        2 
  10 chr10_50637934     AKia    T    G        0      0        2 
  10 chr10_50637934     AOna    T    G        1      2        2 
  10 chr10_50637934     ASom    T    G        0      0        2 
  10 chr10_50637934     HCab    T    G        0      0        2 
  10 chr10_50637934     HPrz    T    G        0      0        2 
  10 chr10_50637934     ZBoe    T    G        0      0        2 
  10 chr10_50637934     ZGre    T    G        0      0        2 
  10 chr10_50637934     ZHar    T    G        0      0        2 
  10 chr10_50637934   Sample    T    G        0      0        2 
  10 chr10_50640747     AAsi    C    G        0      0        2 
  10 chr10_50640747     AKia    C    G        0      0        2 
  10 chr10_50640747     AOna    C    G        1      2        2 
  10 chr10_50640747     ASom    C    G        0      0        2 
  10 chr10_50640747     HCab    C    G        0      0        2 
  10 chr10_50640747     HPrz    C    G        0      0        2 
  10 chr10_50640747     ZBoe    C    G        0      0        2 
  10 chr10_50640747     ZGre    C    G        0      0        2 
  10 chr10_50640747     ZHar    C    G        0      0        2 
  10 chr10_50640747   Sample    C    G        0      0        2 
  10 chr10_50641612     AAsi    C    G        0      0        2 
  10 chr10_50641612     AKia    C    G        0      0        2 
  10 chr10_50641612     AOna    C    G        1      2        2 
  10 chr10_50641612     ASom    C    G        0      0        2 
  10 chr10_50641612     HCab    C    G        0      0        2 
  10 chr10_50641612     HPrz    C    G        0      0        2 
  10 chr10_50641612     ZBoe    C    G        0      0        2 
  10 chr10_50641612     ZGre    C    G        0      0        2 
  10 chr10_50641612     ZHar    C    G        0      0        2 
  10 chr10_50641612   Sample    C    G        0      0        2 
  10 chr10_50646908     AAsi    C    T        0      0        2 
  10 chr10_50646908     AKia    C    T        1      2        2 
  10 chr10_50646908     AOna    C    T        1      2        2 
  10 chr10_50646908     ASom    C    T        0      0        2 
  10 chr10_50646908     HCab    C    T        0      0        2 
  10 chr10_50646908     HPrz    C    T        0      0        2 
  10 chr10_50646908     ZBoe    C    T        0      0        2 
  10 chr10_50646908     ZGre    C    T        0      0        2 
  10 chr10_50646908     ZHar    C    T        0      0        2 
  10 chr10_50646908   Sample    C    T        0      0        2 
  10 chr10_50652531     AAsi    A    G        0      0        2 
  10 chr10_50652531     AKia    A    G        0      0        2 
  10 chr10_50652531     AOna    A    G        1      2        2 
  10 chr10_50652531     ASom    A    G        0      0        2 
  10 chr10_50652531     HCab    A    G        0      0        2 
  10 chr10_50652531     HPrz    A    G        0      0        2 
  10 chr10_50652531     ZBoe    A    G        0      0        2 
  10 chr10_50652531     ZGre    A    G        0      0        2 
  10 chr10_50652531     ZHar    A    G        0      0        2 
  10 chr10_50652531   Sample    A    G        0      0        2 
  10 chr10_50652912     AAsi    G    T        0      0        2 
  10 chr10_50652912     AKia    G    T        0      0        2 
  10 chr10_50652912     AOna    G    T        0      0        2 
  10 chr10_50652912     ASom    G    T        0      0        2 
  10 chr10_50652912     HCab    G    T        0      0        2 
  10 chr10_50652912     HPrz    G    T        0      0        2 
  10 chr10_50652912     ZBoe    G    T      0.5      1        2 
  10 chr10_50652912     ZGre    G    T        0      0        2 
  10 chr10_50652912     ZHar    G    T        0      0        2 
  10 chr10_50652912   Sample    G    T        0      0        2 
  10 chr10_50655747     AAsi    A    G        0      0        2 
  10 chr10_50655747     AKia    A    G        0      0        2 
  10 chr10_50655747     AOna    A    G        0      0        2 
  10 chr10_50655747     ASom    A    G        0      0        2 
  10 chr10_50655747     HCab    A    G        1      2        2 
  10 chr10_50655747     HPrz    A    G        1      2        2 
  10 chr10_50655747     ZBoe    A    G        0      0        2 
  10 chr10_50655747     ZGre    A    G        0      0        2 
  10 chr10_50655747     ZHar    A    G        0      0        2 
  10 chr10_50655747   Sample    A    G        0      0        2 
  10 chr10_50656147     AAsi    T    C        0      0        2 
  10 chr10_50656147     AKia    T    C        0      0        2 
  10 chr10_50656147     AOna    T    C        0      0        2 
  10 chr10_50656147     ASom    T    C        0      0        2 
  10 chr10_50656147     HCab    T    C      0.5      1        2 
  10 chr10_50656147     HPrz    T    C        0      0        2 
  10 chr10_50656147     ZBoe    T    C        0      0        2 
  10 chr10_50656147     ZGre    T    C        0      0        2 
  10 chr10_50656147     ZHar    T    C        0      0        2 
  10 chr10_50656147   Sample    T    C        0      0        2 
  10 chr10_50660733     AAsi    G    A        0      0        2 
  10 chr10_50660733     AKia    G    A        0      0        2 
  10 chr10_50660733     AOna    G    A        0      0        2 
  10 chr10_50660733     ASom    G    A        0      0        2 
  10 chr10_50660733     HCab    G    A        1      2        2 
  10 chr10_50660733     HPrz    G    A        1      2        2 
  10 chr10_50660733     ZBoe    G    A        0      0        2 
  10 chr10_50660733     ZGre    G    A        0      0        2 
  10 chr10_50660733     ZHar    G    A        0      0        2 
  10 chr10_50660733   Sample    G    A        0      0        2 
  10 chr10_50661445     AAsi    G    A        0      0        2 
  10 chr10_50661445     AKia    G    A        1      2        2 
  10 chr10_50661445     AOna    G    A        1      2        2 
  10 chr10_50661445     ASom    G    A        0      0        2 
  10 chr10_50661445     HCab    G    A        0      0        2 
  10 chr10_50661445     HPrz    G    A        0      0        2 
  10 chr10_50661445     ZBoe    G    A        0      0        2 
  10 chr10_50661445     ZGre    G    A        0      0        2 
  10 chr10_50661445     ZHar    G    A        0      0        2 
  10 chr10_50661445   Sample    G    A        0      0        2 
  10 chr10_50668619     AAsi    C    A        0      0        2 
  10 chr10_50668619     AKia    C    A        0      0        2 
  10 chr10_50668619     AOna    C    A        0      0        2 
  10 chr10_50668619     ASom    C    A        0      0        2 
  10 chr10_50668619     HCab    C    A        0      0        2 
  10 chr10_50668619     HPrz    C    A        0      0        2 
  10 chr10_50668619     ZBoe    C    A        0      0        2 
  10 chr10_50668619     ZGre    C    A        0      0        2 
  10 chr10_50668619     ZHar    C    A        1      2        2 
  10 chr10_50668619   Sample    C    A        0      0        2 
  10 chr10_50674960     AAsi    A    G        0      0        2 
  10 chr10_50674960     AKia    A    G        0      0        2 
  10 chr10_50674960     AOna    A    G        0      0        2 
  10 chr10_50674960     ASom    A    G        0      0        2 
  10 chr10_50674960     HCab    A    G        1      2        2 
  10 chr10_50674960     HPrz    A    G        1      2        2 
  10 chr10_50674960     ZBoe    A    G        0      0        2 
  10 chr10_50674960     ZGre    A    G        0      0        2 
  10 chr10_50674960     ZHar    A    G        0      0        2 
  10 chr10_50674960   Sample    A    G        0      0        2 
  10 chr10_50687252     AAsi    A    T        0      0        2 
  10 chr10_50687252     AKia    A    T        0      0        2 
  10 chr10_50687252     AOna    A    T        0      0        2 
  10 chr10_50687252     ASom    A    T        0      0        2 
  10 chr10_50687252     HCab    A    T        0      0        2 
  10 chr10_50687252     HPrz    A    T        0      0        2 
  10 chr10_50687252     ZBoe    A    T        1      2        2 
  10 chr10_50687252     ZGre    A    T        1      2        2 
  10 chr10_50687252     ZHar    A    T        0      0        2 
  10 chr10_50687252   Sample    A    T        0      0        2 
  10 chr10_50690285     AAsi    A    C        0      0        2 
  10 chr10_50690285     AKia    A    C        0      0        2 
  10 chr10_50690285     AOna    A    C        0      0        2 
  10 chr10_50690285     ASom    A    C        0      0        2 
  10 chr10_50690285     HCab    A    C        0      0        2 
  10 chr10_50690285     HPrz    A    C        0      0        2 
  10 chr10_50690285     ZBoe    A    C        0      0        2 
  10 chr10_50690285     ZGre    A    C        0      0        2 
  10 chr10_50690285     ZHar    A    C      0.5      1        2 
  10 chr10_50690285   Sample    A    C        0      0        2 
  10 chr10_50690439     AAsi    G    C        0      0        2 
  10 chr10_50690439     AKia    G    C        0      0        2 
  10 chr10_50690439     AOna    G    C        0      0        2 
  10 chr10_50690439     ASom    G    C        0      0        2 
  10 chr10_50690439     HCab    G    C        0      0        2 
  10 chr10_50690439     HPrz    G    C        0      0        2 
  10 chr10_50690439     ZBoe    G    C        1      2        2 
  10 chr10_50690439     ZGre    G    C        0      0        2 
  10 chr10_50690439     ZHar    G    C        0      0        2 
  10 chr10_50690439   Sample    G    C        0      0        2 
  10 chr10_50690760     AAsi    G    A        1      2        2 
  10 chr10_50690760     AKia    G    A        0      0        2 
  10 chr10_50690760     AOna    G    A        0      0        2 
  10 chr10_50690760     ASom    G    A        0      0        2 
  10 chr10_50690760     HCab    G    A        0      0        2 
  10 chr10_50690760     HPrz    G    A        0      0        2 
  10 chr10_50690760     ZBoe    G    A        0      0        2 
  10 chr10_50690760     ZGre    G    A        0      0        2 
  10 chr10_50690760     ZHar    G    A        0      0        2 
  10 chr10_50690760   Sample    G    A        1      2        2 
  10 chr10_50690849     AAsi    C    T        0      0        2 
  10 chr10_50690849     AKia    C    T        0      0        2 
  10 chr10_50690849     AOna    C    T        1      2        2 
  10 chr10_50690849     ASom    C    T        0      0        2 
  10 chr10_50690849     HCab    C    T        0      0        2 
  10 chr10_50690849     HPrz    C    T        0      0        2 
  10 chr10_50690849     ZBoe    C    T        0      0        2 
  10 chr10_50690849     ZGre    C    T        0      0        2 
  10 chr10_50690849     ZHar    C    T        0      0        2 
  10 chr10_50690849   Sample    C    T        0      0        2 
  10 chr10_50691398     AAsi    T    C        0      0        2 
  10 chr10_50691398     AKia    T    C        0      0        2 
  10 chr10_50691398     AOna    T    C        0      0        2 
  10 chr10_50691398     ASom    T    C        0      0        2 
  10 chr10_50691398     HCab    T    C        0      0        2 
  10 chr10_50691398     HPrz    T    C        0      0        2 
  10 chr10_50691398     ZBoe    T    C      0.5      1        2 
  10 chr10_50691398     ZGre    T    C        0      0        2 
  10 chr10_50691398     ZHar    T    C        0      0        2 
  10 chr10_50691398   Sample    T    C        0      0        2 
  10 chr10_50696989     AAsi    A    G        0      0        2 
  10 chr10_50696989     AKia    A    G        0      0        2 
  10 chr10_50696989     AOna    A    G        0      0        2 
  10 chr10_50696989     ASom    A    G        0      0        2 
  10 chr10_50696989     HCab    A    G        0      0        2 
  10 chr10_50696989     HPrz    A    G        0      0        2 
  10 chr10_50696989     ZBoe    A    G      0.5      1        2 
  10 chr10_50696989     ZGre    A    G        0      0        2 
  10 chr10_50696989     ZHar    A    G        0      0        2 
  10 chr10_50696989   Sample    A    G        0      0        2 
  10 chr10_50697768     AAsi    G    A        0      0        2 
  10 chr10_50697768     AKia    G    A        0      0        2 
  10 chr10_50697768     AOna    G    A        0      0        2 
  10 chr10_50697768     ASom    G    A        0      0        2 
  10 chr10_50697768     HCab    G    A        1      2        2 
  10 chr10_50697768     HPrz    G    A        1      2        2 
  10 chr10_50697768     ZBoe    G    A        0      0        2 
  10 chr10_50697768     ZGre    G    A        0      0        2 
  10 chr10_50697768     ZHar    G    A        0      0        2 
  10 chr10_50697768   Sample    G    A        0      0        2 
  10 chr10_50700102     AAsi    T    A        0      0        2 
  10 chr10_50700102     AKia    T    A        0      0        2 
  10 chr10_50700102     AOna    T    A        0      0        2 
  10 chr10_50700102     ASom    T    A        0      0        2 
  10 chr10_50700102     HCab    T    A        1      2        2 
  10 chr10_50700102     HPrz    T    A        1      2        2 
  10 chr10_50700102     ZBoe    T    A        0      0        2 
  10 chr10_50700102     ZGre    T    A        0      0        2 
  10 chr10_50700102     ZHar    T    A        0      0        2 
  10 chr10_50700102   Sample    T    A        0      0        2 
  10 chr10_50700307     AAsi    T    G        0      0        2 
  10 chr10_50700307     AKia    T    G        0      0        2 
  10 chr10_50700307     AOna    T    G        0      0        2 
  10 chr10_50700307     ASom    T    G        0      0        2 
  10 chr10_50700307     HCab    T    G        0      0        2 
  10 chr10_50700307     HPrz    T    G        0      0        2 
  10 chr10_50700307     ZBoe    T    G        0      0        2 
  10 chr10_50700307     ZGre    T    G        1      2        2 
  10 chr10_50700307     ZHar    T    G        0      0        2 
  10 chr10_50700307   Sample    T    G        0      0        2 
  10 chr10_50701551     AAsi    C    T        0      0        2 
  10 chr10_50701551     AKia    C    T        0      0        2 
  10 chr10_50701551     AOna    C    T        0      0        2 
  10 chr10_50701551     ASom    C    T        0      0        2 
  10 chr10_50701551     HCab    C    T      0.5      1        2 
  10 chr10_50701551     HPrz    C    T        0      0        2 
  10 chr10_50701551     ZBoe    C    T        0      0        2 
  10 chr10_50701551     ZGre    C    T        0      0        2 
  10 chr10_50701551     ZHar    C    T        0      0        2 
  10 chr10_50701551   Sample    C    T        0      0        2 
  10 chr10_50707500     AAsi    T    C        0      0        2 
  10 chr10_50707500     AKia    T    C        0      0        2 
  10 chr10_50707500     AOna    T    C        0      0        2 
  10 chr10_50707500     ASom    T    C        0      0        2 
  10 chr10_50707500     HCab    T    C      0.5      1        2 
  10 chr10_50707500     HPrz    T    C        1      2        2 
  10 chr10_50707500     ZBoe    T    C        0      0        2 
  10 chr10_50707500     ZGre    T    C        0      0        2 
  10 chr10_50707500     ZHar    T    C        0      0        2 
  10 chr10_50707500   Sample    T    C        0      0        2 
  10 chr10_50711780     AAsi    T    C        0      0        2 
  10 chr10_50711780     AKia    T    C        0      0        2 
  10 chr10_50711780     AOna    T    C        0      0        2 
  10 chr10_50711780     ASom    T    C        0      0        2 
  10 chr10_50711780     HCab    T    C        0      0        2 
  10 chr10_50711780     HPrz    T    C        0      0        2 
  10 chr10_50711780     ZBoe    T    C        0      0        2 
  10 chr10_50711780     ZGre    T    C        1      2        2 
  10 chr10_50711780     ZHar    T    C        0      0        2 
  10 chr10_50711780   Sample    T    C        0      0        2 
  10 chr10_50716526     AAsi    G    C        0      0        2 
  10 chr10_50716526     AKia    G    C        0      0        2 
  10 chr10_50716526     AOna    G    C        0      0        2 
  10 chr10_50716526     ASom    G    C        0      0        2 
  10 chr10_50716526     HCab    G    C        1      2        2 
  10 chr10_50716526     HPrz    G    C        1      2        2 
  10 chr10_50716526     ZBoe    G    C        0      0        2 
  10 chr10_50716526     ZGre    G    C        0      0        2 
  10 chr10_50716526     ZHar    G    C        0      0        2 
  10 chr10_50716526   Sample    G    C        0      0        2 
  10 chr10_50730203     AAsi    C    T        0      0        2 
  10 chr10_50730203     AKia    C    T        0      0        2 
  10 chr10_50730203     AOna    C    T        0      0        2 
  10 chr10_50730203     ASom    C    T        0      0        2 
  10 chr10_50730203     HCab    C    T        0      0        2 
  10 chr10_50730203     HPrz    C    T      0.5      1        2 
  10 chr10_50730203     ZBoe    C    T        0      0        2 
  10 chr10_50730203     ZGre    C    T        0      0        2 
  10 chr10_50730203     ZHar    C    T        0      0        2 
  10 chr10_50730203   Sample    C    T        0      0        2 
  10 chr10_50740708     AAsi    C    T        0      0        2 
  10 chr10_50740708     AKia    C    T        0      0        2 
  10 chr10_50740708     AOna    C    T        0      0        2 
  10 chr10_50740708     ASom    C    T        0      0        2 
  10 chr10_50740708     HCab    C    T        1      2        2 
  10 chr10_50740708     HPrz    C    T        1      2        2 
  10 chr10_50740708     ZBoe    C    T        0      0        2 
  10 chr10_50740708     ZGre    C    T        0      0        2 
  10 chr10_50740708     ZHar    C    T        0      0        2 
  10 chr10_50740708   Sample    C    T        0      0        2 
  10 chr10_50741467     AAsi    T    C        0      0        2 
  10 chr10_50741467     AKia    T    C        0      0        2 
  10 chr10_50741467     AOna    T    C        1      2        2 
  10 chr10_50741467     ASom    T    C        0      0        2 
  10 chr10_50741467     HCab    T    C        0      0        2 
  10 chr10_50741467     HPrz    T    C        0      0        2 
  10 chr10_50741467     ZBoe    T    C        0      0        2 
  10 chr10_50741467     ZGre    T    C        0      0        2 
  10 chr10_50741467     ZHar    T    C        0      0        2 
  10 chr10_50741467   Sample    T    C        0      0        2 
  10 chr10_50749569     AAsi    A    G        0      0        2 
  10 chr10_50749569     AKia    A    G        0      0        2 
  10 chr10_50749569     AOna    A    G        0      0        2 
  10 chr10_50749569     ASom    A    G        0      0        2 
  10 chr10_50749569     HCab    A    G        0      0        2 
  10 chr10_50749569     HPrz    A    G        0      0        2 
  10 chr10_50749569     ZBoe    A    G      0.5      1        2 
  10 chr10_50749569     ZGre    A    G        0      0        2 
  10 chr10_50749569     ZHar    A    G        0      0        2 
  10 chr10_50749569   Sample    A    G        0      0        2 
  10 chr10_50760902     AAsi    G    A        0      0        2 
  10 chr10_50760902     AKia    G    A        0      0        2 
  10 chr10_50760902     AOna    G    A        0      0        2 
  10 chr10_50760902     ASom    G    A        0      0        2 
  10 chr10_50760902     HCab    G    A      0.5      1        2 
  10 chr10_50760902     HPrz    G    A        1      2        2 
  10 chr10_50760902     ZBoe    G    A        0      0        2 
  10 chr10_50760902     ZGre    G    A        0      0        2 
  10 chr10_50760902     ZHar    G    A        0      0        2 
  10 chr10_50760902   Sample    G    A        0      0        2 
  10 chr10_50768542     AAsi    C    T        0      0        2 
  10 chr10_50768542     AKia    C    T        0      0        2 
  10 chr10_50768542     AOna    C    T        0      0        2 
  10 chr10_50768542     ASom    C    T        0      0        2 
  10 chr10_50768542     HCab    C    T        1      2        2 
  10 chr10_50768542     HPrz    C    T        1      2        2 
  10 chr10_50768542     ZBoe    C    T        0      0        2 
  10 chr10_50768542     ZGre    C    T        0      0        2 
  10 chr10_50768542     ZHar    C    T        0      0        2 
  10 chr10_50768542   Sample    C    T        0      0        2 
  10 chr10_50771675     AAsi    T    C        1      2        2 
  10 chr10_50771675     AKia    T    C        0      0        2 
  10 chr10_50771675     AOna    T    C        0      0        2 
  10 chr10_50771675     ASom    T    C        1      2        2 
  10 chr10_50771675     HCab    T    C        0      0        2 
  10 chr10_50771675     HPrz    T    C        0      0        2 
  10 chr10_50771675     ZBoe    T    C        0      0        2 
  10 chr10_50771675     ZGre    T    C        1      2        2 
  10 chr10_50771675     ZHar    T    C        0      0        2 
  10 chr10_50771675   Sample    T    C        1      2        2 
  10 chr10_50773527     AAsi    T    C        0      0        2 
  10 chr10_50773527     AKia    T    C        0      0        2 
  10 chr10_50773527     AOna    T    C        0      0        2 
  10 chr10_50773527     ASom    T    C        1      2        2 
  10 chr10_50773527     HCab    T    C        0      0        2 
  10 chr10_50773527     HPrz    T    C        0      0        2 
  10 chr10_50773527     ZBoe    T    C        0      0        2 
  10 chr10_50773527     ZGre    T    C        0      0        2 
  10 chr10_50773527     ZHar    T    C        0      0        2 
  10 chr10_50773527   Sample    T    C        0      0        2 
  10 chr10_50776901     AAsi    C    T        0      0        2 
  10 chr10_50776901     AKia    C    T        0      0        2 
  10 chr10_50776901     AOna    C    T        0      0        2 
  10 chr10_50776901     ASom    C    T        0      0        2 
  10 chr10_50776901     HCab    C    T        1      2        2 
  10 chr10_50776901     HPrz    C    T        1      2        2 
  10 chr10_50776901     ZBoe    C    T        0      0        2 
  10 chr10_50776901     ZGre    C    T        0      0        2 
  10 chr10_50776901     ZHar    C    T        0      0        2 
  10 chr10_50776901   Sample    C    T        0      0        2 
  10 chr10_50784351     AAsi    A    G        0      0        2 
  10 chr10_50784351     AKia    A    G        0      0        2 
  10 chr10_50784351     AOna    A    G        0      0        2 
  10 chr10_50784351     ASom    A    G        0      0        2 
  10 chr10_50784351     HCab    A    G      0.5      1        2 
  10 chr10_50784351     HPrz    A    G        0      0        2 
  10 chr10_50784351     ZBoe    A    G        0      0        2 
  10 chr10_50784351     ZGre    A    G        0      0        2 
  10 chr10_50784351     ZHar    A    G        0      0        2 
  10 chr10_50784351   Sample    A    G        0      0        2 
  10 chr10_50785352     AAsi    A    G        0      0        2 
  10 chr10_50785352     AKia    A    G        0      0        2 
  10 chr10_50785352     AOna    A    G        0      0        2 
  10 chr10_50785352     ASom    A    G        0      0        2 
  10 chr10_50785352     HCab    A    G        1      2        2 
  10 chr10_50785352     HPrz    A    G        1      2        2 
  10 chr10_50785352     ZBoe    A    G        0      0        2 
  10 chr10_50785352     ZGre    A    G        0      0        2 
  10 chr10_50785352     ZHar    A    G        0      0        2 
  10 chr10_50785352   Sample    A    G        0      0        2 
  10 chr10_50789825     AAsi    T    A        0      0        2 
  10 chr10_50789825     AKia    T    A        0      0        2 
  10 chr10_50789825     AOna    T    A        0      0        2 
  10 chr10_50789825     ASom    T    A        0      0        2 
  10 chr10_50789825     HCab    T    A        1      2        2 
  10 chr10_50789825     HPrz    T    A        1      2        2 
  10 chr10_50789825     ZBoe    T    A        0      0        2 
  10 chr10_50789825     ZGre    T    A        0      0        2 
  10 chr10_50789825     ZHar    T    A        0      0        2 
  10 chr10_50789825   Sample    T    A        0      0        2 
  10 chr10_50801981     AAsi    T    A        0      0        2 
  10 chr10_50801981     AKia    T    A        1      2        2 
  10 chr10_50801981     AOna    T    A        0      0        2 
  10 chr10_50801981     ASom    T    A        0      0        2 
  10 chr10_50801981     HCab    T    A        0      0        2 
  10 chr10_50801981     HPrz    T    A        0      0        2 
  10 chr10_50801981     ZBoe    T    A      0.5      1        2 
  10 chr10_50801981     ZGre    T    A        0      0        2 
  10 chr10_50801981     ZHar    T    A        1      2        2 
  10 chr10_50801981   Sample    T    A        0      0        2 
  10 chr10_50807921     AAsi    A    G        0      0        2 
  10 chr10_50807921     AKia    A    G        0      0        2 
  10 chr10_50807921     AOna    A    G        1      2        2 
  10 chr10_50807921     ASom    A    G        0      0        2 
  10 chr10_50807921     HCab    A    G        0      0        2 
  10 chr10_50807921     HPrz    A    G        0      0        2 
  10 chr10_50807921     ZBoe    A    G        0      0        2 
  10 chr10_50807921     ZGre    A    G        0      0        2 
  10 chr10_50807921     ZHar    A    G        0      0        2 
  10 chr10_50807921   Sample    A    G        0      0        2 
  10 chr10_50809404     AAsi    G    T        0      0        2 
  10 chr10_50809404     AKia    G    T        0      0        2 
  10 chr10_50809404     AOna    G    T        0      0        2 
  10 chr10_50809404     ASom    G    T        0      0        2 
  10 chr10_50809404     HCab    G    T        0      0        2 
  10 chr10_50809404     HPrz    G    T        0      0        2 
  10 chr10_50809404     ZBoe    G    T        0      0        2 
  10 chr10_50809404     ZGre    G    T        1      2        2 
  10 chr10_50809404     ZHar    G    T        0      0        2 
  10 chr10_50809404   Sample    G    T        0      0        2 
  10 chr10_50825918     AAsi    T    C        0      0        2 
  10 chr10_50825918     AKia    T    C        0      0        2 
  10 chr10_50825918     AOna    T    C        1      2        2 
  10 chr10_50825918     ASom    T    C        0      0        2 
  10 chr10_50825918     HCab    T    C        0      0        2 
  10 chr10_50825918     HPrz    T    C        0      0        2 
  10 chr10_50825918     ZBoe    T    C        0      0        2 
  10 chr10_50825918     ZGre    T    C        0      0        2 
  10 chr10_50825918     ZHar    T    C        0      0        2 
  10 chr10_50825918   Sample    T    C        0      0        2 
  10 chr10_50828679     AAsi    G    A        0      0        2 
  10 chr10_50828679     AKia    G    A        0      0        2 
  10 chr10_50828679     AOna    G    A        0      0        2 
  10 chr10_50828679     ASom    G    A        0      0        2 
  10 chr10_50828679     HCab    G    A        0      0        2 
  10 chr10_50828679     HPrz    G    A        0      0        2 
  10 chr10_50828679     ZBoe    G    A        1      2        2 
  10 chr10_50828679     ZGre    G    A        1      2        2 
  10 chr10_50828679     ZHar    G    A        0      0        2 
  10 chr10_50828679   Sample    G    A        0      0        2 
  10 chr10_50835243     AAsi    T    A        0      0        2 
  10 chr10_50835243     AKia    T    A        0      0        2 
  10 chr10_50835243     AOna    T    A        0      0        2 
  10 chr10_50835243     ASom    T    A        0      0        2 
  10 chr10_50835243     HCab    T    A        0      0        2 
  10 chr10_50835243     HPrz    T    A        0      0        2 
  10 chr10_50835243     ZBoe    T    A        1      2        2 
  10 chr10_50835243     ZGre    T    A        0      0        2 
  10 chr10_50835243     ZHar    T    A        0      0        2 
  10 chr10_50835243   Sample    T    A        0      0        2 
  10 chr10_50838617     AAsi    G    T        0      0        2 
  10 chr10_50838617     AKia    G    T      0.5      1        2 
  10 chr10_50838617     AOna    G    T        1      2        2 
  10 chr10_50838617     ASom    G    T        0      0        2 
  10 chr10_50838617     HCab    G    T        0      0        2 
  10 chr10_50838617     HPrz    G    T        0      0        2 
  10 chr10_50838617     ZBoe    G    T        0      0        2 
  10 chr10_50838617     ZGre    G    T        0      0        2 
  10 chr10_50838617     ZHar    G    T        0      0        2 
  10 chr10_50838617   Sample    G    T        0      0        2 
  10 chr10_50838823     AAsi    T    C      0.5      1        2 
  10 chr10_50838823     AKia    T    C        0      0        2 
  10 chr10_50838823     AOna    T    C        0      0        2 
  10 chr10_50838823     ASom    T    C        0      0        2 
  10 chr10_50838823     HCab    T    C        0      0        2 
  10 chr10_50838823     HPrz    T    C        0      0        2 
  10 chr10_50838823     ZBoe    T    C        0      0        2 
  10 chr10_50838823     ZGre    T    C        0      0        2 
  10 chr10_50838823     ZHar    T    C        0      0        2 
  10 chr10_50838823   Sample    T    C        0      0        2 
  10 chr10_50854913     AAsi    G    A        0      0        2 
  10 chr10_50854913     AKia    G    A        0      0        2 
  10 chr10_50854913     AOna    G    A        0      0        2 
  10 chr10_50854913     ASom    G    A        0      0        2 
  10 chr10_50854913     HCab    G    A        0      0        2 
  10 chr10_50854913     HPrz    G    A      0.5      1        2 
  10 chr10_50854913     ZBoe    G    A        0      0        2 
  10 chr10_50854913     ZGre    G    A        0      0        2 
  10 chr10_50854913     ZHar    G    A        0      0        2 
  10 chr10_50854913   Sample    G    A        0      0        2 
  10 chr10_50855141     AAsi    G    A        0      0        2 
  10 chr10_50855141     AKia    G    A        0      0        2 
  10 chr10_50855141     AOna    G    A        0      0        2 
  10 chr10_50855141     ASom    G    A        0      0        2 
  10 chr10_50855141     HCab    G    A        0      0        2 
  10 chr10_50855141     HPrz    G    A        0      0        2 
  10 chr10_50855141     ZBoe    G    A        0      0        2 
  10 chr10_50855141     ZGre    G    A        0      0        2 
  10 chr10_50855141     ZHar    G    A        1      2        2 
  10 chr10_50855141   Sample    G    A        0      0        2 
  10 chr10_50859884     AAsi    T    C        0      0        2 
  10 chr10_50859884     AKia    T    C        0      0        2 
  10 chr10_50859884     AOna    T    C        0      0        2 
  10 chr10_50859884     ASom    T    C        0      0        2 
  10 chr10_50859884     HCab    T    C        0      0        2 
  10 chr10_50859884     HPrz    T    C        0      0        2 
  10 chr10_50859884     ZBoe    T    C      0.5      1        2 
  10 chr10_50859884     ZGre    T    C        0      0        2 
  10 chr10_50859884     ZHar    T    C        0      0        2 
  10 chr10_50859884   Sample    T    C        0      0        2 
  10 chr10_50863651     AAsi    A    G        0      0        2 
  10 chr10_50863651     AKia    A    G      0.5      1        2 
  10 chr10_50863651     AOna    A    G        0      0        2 
  10 chr10_50863651     ASom    A    G        0      0        2 
  10 chr10_50863651     HCab    A    G        0      0        2 
  10 chr10_50863651     HPrz    A    G        0      0        2 
  10 chr10_50863651     ZBoe    A    G        0      0        2 
  10 chr10_50863651     ZGre    A    G        0      0        2 
  10 chr10_50863651     ZHar    A    G        0      0        2 
  10 chr10_50863651   Sample    A    G        0      0        2 
  10 chr10_50865150     AAsi    G    A        0      0        2 
  10 chr10_50865150     AKia    G    A        0      0        2 
  10 chr10_50865150     AOna    G    A        0      0        2 
  10 chr10_50865150     ASom    G    A        0      0        2 
  10 chr10_50865150     HCab    G    A        0      0        2 
  10 chr10_50865150     HPrz    G    A        0      0        2 
  10 chr10_50865150     ZBoe    G    A        0      0        2 
  10 chr10_50865150     ZGre    G    A        1      2        2 
  10 chr10_50865150     ZHar    G    A        0      0        2 
  10 chr10_50865150   Sample    G    A        0      0        2 
  10 chr10_50865752     AAsi    G    A        0      0        2 
  10 chr10_50865752     AKia    G    A        0      0        2 
  10 chr10_50865752     AOna    G    A        0      0        2 
  10 chr10_50865752     ASom    G    A        0      0        2 
  10 chr10_50865752     HCab    G    A        0      0        2 
  10 chr10_50865752     HPrz    G    A      0.5      1        2 
  10 chr10_50865752     ZBoe    G    A        0      0        2 
  10 chr10_50865752     ZGre    G    A        0      0        2 
  10 chr10_50865752     ZHar    G    A        0      0        2 
  10 chr10_50865752   Sample    G    A        0      0        2 
  10 chr10_50865939     AAsi    G    A      0.5      1        2 
  10 chr10_50865939     AKia    G    A        0      0        2 
  10 chr10_50865939     AOna    G    A        0      0        2 
  10 chr10_50865939     ASom    G    A        0      0        2 
  10 chr10_50865939     HCab    G    A        0      0        2 
  10 chr10_50865939     HPrz    G    A        0      0        2 
  10 chr10_50865939     ZBoe    G    A        0      0        2 
  10 chr10_50865939     ZGre    G    A        0      0        2 
  10 chr10_50865939     ZHar    G    A        0      0        2 
  10 chr10_50865939   Sample    G    A        0      0        2 
  10 chr10_50869894     AAsi    A    G        0      0        2 
  10 chr10_50869894     AKia    A    G        0      0        2 
  10 chr10_50869894     AOna    A    G        0      0        2 
  10 chr10_50869894     ASom    A    G        0      0        2 
  10 chr10_50869894     HCab    A    G        1      2        2 
  10 chr10_50869894     HPrz    A    G        1      2        2 
  10 chr10_50869894     ZBoe    A    G        0      0        2 
  10 chr10_50869894     ZGre    A    G        0      0        2 
  10 chr10_50869894     ZHar    A    G        0      0        2 
  10 chr10_50869894   Sample    A    G        0      0        2 
  10 chr10_50870394     AAsi    G    A        0      0        2 
  10 chr10_50870394     AKia    G    A        0      0        2 
  10 chr10_50870394     AOna    G    A        0      0        2 
  10 chr10_50870394     ASom    G    A        0      0        2 
  10 chr10_50870394     HCab    G    A        1      2        2 
  10 chr10_50870394     HPrz    G    A        1      2        2 
  10 chr10_50870394     ZBoe    G    A        0      0        2 
  10 chr10_50870394     ZGre    G    A        0      0        2 
  10 chr10_50870394     ZHar    G    A        0      0        2 
  10 chr10_50870394   Sample    G    A        0      0        2 
  10 chr10_50870804     AAsi    T    C        0      0        2 
  10 chr10_50870804     AKia    T    C        0      0        2 
  10 chr10_50870804     AOna    T    C        0      0        2 
  10 chr10_50870804     ASom    T    C        0      0        2 
  10 chr10_50870804     HCab    T    C        1      2        2 
  10 chr10_50870804     HPrz    T    C        1      2        2 
  10 chr10_50870804     ZBoe    T    C        0      0        2 
  10 chr10_50870804     ZGre    T    C        0      0        2 
  10 chr10_50870804     ZHar    T    C        0      0        2 
  10 chr10_50870804   Sample    T    C        0      0        2 
  10 chr10_50872925     AAsi    G    A        0      0        2 
  10 chr10_50872925     AKia    G    A        0      0        2 
  10 chr10_50872925     AOna    G    A        0      0        2 
  10 chr10_50872925     ASom    G    A        0      0        2 
  10 chr10_50872925     HCab    G    A        0      0        2 
  10 chr10_50872925     HPrz    G    A        0      0        2 
  10 chr10_50872925     ZBoe    G    A        0      0        2 
  10 chr10_50872925     ZGre    G    A        0      0        2 
  10 chr10_50872925     ZHar    G    A        1      2        2 
  10 chr10_50872925   Sample    G    A        0      0        2 
  10 chr10_50875844     AAsi    T    C        0      0        2 
  10 chr10_50875844     AKia    T    C        0      0        2 
  10 chr10_50875844     AOna    T    C        0      0        2 
  10 chr10_50875844     ASom    T    C        0      0        2 
  10 chr10_50875844     HCab    T    C        1      2        2 
  10 chr10_50875844     HPrz    T    C        1      2        2 
  10 chr10_50875844     ZBoe    T    C        0      0        2 
  10 chr10_50875844     ZGre    T    C        0      0        2 
  10 chr10_50875844     ZHar    T    C        0      0        2 
  10 chr10_50875844   Sample    T    C        0      0        2 
  10 chr10_50876116     AAsi    A    G        0      0        2 
  10 chr10_50876116     AKia    A    G        0      0        2 
  10 chr10_50876116     AOna    A    G        0      0        2 
  10 chr10_50876116     ASom    A    G        0      0        2 
  10 chr10_50876116     HCab    A    G        0      0        2 
  10 chr10_50876116     HPrz    A    G        0      0        2 
  10 chr10_50876116     ZBoe    A    G        1      2        2 
  10 chr10_50876116     ZGre    A    G        1      2        2 
  10 chr10_50876116     ZHar    A    G        1      2        2 
  10 chr10_50876116   Sample    A    G        0      0        2 
  10 chr10_50885705     AAsi    T    C        0      0        2 
  10 chr10_50885705     AKia    T    C        0      0        2 
  10 chr10_50885705     AOna    T    C        0      0        2 
  10 chr10_50885705     ASom    T    C        0      0        2 
  10 chr10_50885705     HCab    T    C        0      0        2 
  10 chr10_50885705     HPrz    T    C        0      0        2 
  10 chr10_50885705     ZBoe    T    C      0.5      1        2 
  10 chr10_50885705     ZGre    T    C        0      0        2 
  10 chr10_50885705     ZHar    T    C        0      0        2 
  10 chr10_50885705   Sample    T    C        0      0        2 
  10 chr10_50898523     AAsi    A    G        0      0        2 
  10 chr10_50898523     AKia    A    G        0      0        2 
  10 chr10_50898523     AOna    A    G        0      0        2 
  10 chr10_50898523     ASom    A    G        0      0        2 
  10 chr10_50898523     HCab    A    G        1      2        2 
  10 chr10_50898523     HPrz    A    G        1      2        2 
  10 chr10_50898523     ZBoe    A    G        0      0        2 
  10 chr10_50898523     ZGre    A    G        0      0        2 
  10 chr10_50898523     ZHar    A    G        0      0        2 
  10 chr10_50898523   Sample    A    G        0      0        2 
  10 chr10_50909084     AAsi    A    G        0      0        2 
  10 chr10_50909084     AKia    A    G        0      0        2 
  10 chr10_50909084     AOna    A    G        0      0        2 
  10 chr10_50909084     ASom    A    G        0      0        2 
  10 chr10_50909084     HCab    A    G        0      0        2 
  10 chr10_50909084     HPrz    A    G        0      0        2 
  10 chr10_50909084     ZBoe    A    G        0      0        2 
  10 chr10_50909084     ZGre    A    G        1      2        2 
  10 chr10_50909084     ZHar    A    G        0      0        2 
  10 chr10_50909084   Sample    A    G        0      0        2 
  10 chr10_50912101     AAsi    T    C      0.5      1        2 
  10 chr10_50912101     AKia    T    C        0      0        2 
  10 chr10_50912101     AOna    T    C        0      0        2 
  10 chr10_50912101     ASom    T    C        0      0        2 
  10 chr10_50912101     HCab    T    C        0      0        2 
  10 chr10_50912101     HPrz    T    C        0      0        2 
  10 chr10_50912101     ZBoe    T    C        0      0        2 
  10 chr10_50912101     ZGre    T    C        0      0        2 
  10 chr10_50912101     ZHar    T    C        0      0        2 
  10 chr10_50912101   Sample    T    C        0      0        2 
  10 chr10_50913919     AAsi    T    C        0      0        2 
  10 chr10_50913919     AKia    T    C        0      0        2 
  10 chr10_50913919     AOna    T    C        0      0        2 
  10 chr10_50913919     ASom    T    C        0      0        2 
  10 chr10_50913919     HCab    T    C        1      2        2 
  10 chr10_50913919     HPrz    T    C        1      2        2 
  10 chr10_50913919     ZBoe    T    C        0      0        2 
  10 chr10_50913919     ZGre    T    C        0      0        2 
  10 chr10_50913919     ZHar    T    C        0      0        2 
  10 chr10_50913919   Sample    T    C        0      0        2 
  10 chr10_50918007     AAsi    A    T        0      0        2 
  10 chr10_50918007     AKia    A    T        1      2        2 
  10 chr10_50918007     AOna    A    T        0      0        2 
  10 chr10_50918007     ASom    A    T        0      0        2 
  10 chr10_50918007     HCab    A    T        0      0        2 
  10 chr10_50918007     HPrz    A    T        0      0        2 
  10 chr10_50918007     ZBoe    A    T        0      0        2 
  10 chr10_50918007     ZGre    A    T        0      0        2 
  10 chr10_50918007     ZHar    A    T        0      0        2 
  10 chr10_50918007   Sample    A    T        0      0        2 
  10 chr10_50924050     AAsi    A    G        1      2        2 
  10 chr10_50924050     AKia    A    G        0      0        2 
  10 chr10_50924050     AOna    A    G        0      0        2 
  10 chr10_50924050     ASom    A    G        0      0        2 
  10 chr10_50924050     HCab    A    G        0      0        2 
  10 chr10_50924050     HPrz    A    G        0      0        2 
  10 chr10_50924050     ZBoe    A    G        0      0        2 
  10 chr10_50924050     ZGre    A    G        0      0        2 
  10 chr10_50924050     ZHar    A    G        0      0        2 
  10 chr10_50924050   Sample    A    G        0      0        2 
  10 chr10_50933799     AAsi    T    C        0      0        2 
  10 chr10_50933799     AKia    T    C        1      2        2 
  10 chr10_50933799     AOna    T    C        1      2        2 
  10 chr10_50933799     ASom    T    C        0      0        2 
  10 chr10_50933799     HCab    T    C        0      0        2 
  10 chr10_50933799     HPrz    T    C        0      0        2 
  10 chr10_50933799     ZBoe    T    C        0      0        2 
  10 chr10_50933799     ZGre    T    C        0      0        2 
  10 chr10_50933799     ZHar    T    C        0      0        2 
  10 chr10_50933799   Sample    T    C        0      0        2 
  10 chr10_50942473     AAsi    C    G        0      0        2 
  10 chr10_50942473     AKia    C    G        0      0        2 
  10 chr10_50942473     AOna    C    G        0      0        2 
  10 chr10_50942473     ASom    C    G        0      0        2 
  10 chr10_50942473     HCab    C    G        0      0        2 
  10 chr10_50942473     HPrz    C    G        0      0        2 
  10 chr10_50942473     ZBoe    C    G      0.5      1        2 
  10 chr10_50942473     ZGre    C    G        0      0        2 
  10 chr10_50942473     ZHar    C    G        0      0        2 
  10 chr10_50942473   Sample    C    G        0      0        2 
  10 chr10_50949670     AAsi    A    G        0      0        2 
  10 chr10_50949670     AKia    A    G        0      0        2 
  10 chr10_50949670     AOna    A    G        0      0        2 
  10 chr10_50949670     ASom    A    G        0      0        2 
  10 chr10_50949670     HCab    A    G        1      2        2 
  10 chr10_50949670     HPrz    A    G        1      2        2 
  10 chr10_50949670     ZBoe    A    G        0      0        2 
  10 chr10_50949670     ZGre    A    G        0      0        2 
  10 chr10_50949670     ZHar    A    G        0      0        2 
  10 chr10_50949670   Sample    A    G        1      2        2 
  10 chr10_50956344     AAsi    T    C        0      0        2 
  10 chr10_50956344     AKia    T    C        0      0        2 
  10 chr10_50956344     AOna    T    C        0      0        2 
  10 chr10_50956344     ASom    T    C        0      0        2 
  10 chr10_50956344     HCab    T    C        1      2        2 
  10 chr10_50956344     HPrz    T    C        1      2        2 
  10 chr10_50956344     ZBoe    T    C        0      0        2 
  10 chr10_50956344     ZGre    T    C        0      0        2 
  10 chr10_50956344     ZHar    T    C        0      0        2 
  10 chr10_50956344   Sample    T    C        0      0        2 
  10 chr10_50957763     AAsi    C    T        0      0        2 
  10 chr10_50957763     AKia    C    T        1      2        2 
  10 chr10_50957763     AOna    C    T        0      0        2 
  10 chr10_50957763     ASom    C    T        0      0        2 
  10 chr10_50957763     HCab    C    T        0      0        2 
  10 chr10_50957763     HPrz    C    T        0      0        2 
  10 chr10_50957763     ZBoe    C    T        0      0        2 
  10 chr10_50957763     ZGre    C    T        0      0        2 
  10 chr10_50957763     ZHar    C    T        0      0        2 
  10 chr10_50957763   Sample    C    T        0      0        2 
  10 chr10_50964071     AAsi    G    C        0      0        2 
  10 chr10_50964071     AKia    G    C        0      0        2 
  10 chr10_50964071     AOna    G    C        0      0        2 
  10 chr10_50964071     ASom    G    C        0      0        2 
  10 chr10_50964071     HCab    G    C        0      0        2 
  10 chr10_50964071     HPrz    G    C        0      0        2 
  10 chr10_50964071     ZBoe    G    C        0      0        2 
  10 chr10_50964071     ZGre    G    C        0      0        2 
  10 chr10_50964071     ZHar    G    C        1      2        2 
  10 chr10_50964071   Sample    G    C        0      0        2 
  10 chr10_50986610     AAsi    T    A        0      0        2 
  10 chr10_50986610     AKia    T    A        0      0        2 
  10 chr10_50986610     AOna    T    A        0      0        2 
  10 chr10_50986610     ASom    T    A        0      0        2 
  10 chr10_50986610     HCab    T    A        1      2        2 
  10 chr10_50986610     HPrz    T    A      0.5      1        2 
  10 chr10_50986610     ZBoe    T    A        0      0        2 
  10 chr10_50986610     ZGre    T    A        0      0        2 
  10 chr10_50986610     ZHar    T    A        0      0        2 
  10 chr10_50986610   Sample    T    A        0      0        2 
  10 chr10_50992995     AAsi    G    T        0      0        2 
  10 chr10_50992995     AKia    G    T        0      0        2 
  10 chr10_50992995     AOna    G    T        0      0        2 
  10 chr10_50992995     ASom    G    T        0      0        2 
  10 chr10_50992995     HCab    G    T        1      2        2 
  10 chr10_50992995     HPrz    G    T      0.5      1        2 
  10 chr10_50992995     ZBoe    G    T        0      0        2 
  10 chr10_50992995     ZGre    G    T        0      0        2 
  10 chr10_50992995     ZHar    G    T        0      0        2 
  10 chr10_50992995   Sample    G    T        0      0        2 
  10 chr10_50993105     AAsi    A    G        0      0        2 
  10 chr10_50993105     AKia    A    G        0      0        2 
  10 chr10_50993105     AOna    A    G        0      0        2 
  10 chr10_50993105     ASom    A    G        0      0        2 
  10 chr10_50993105     HCab    A    G        1      2        2 
  10 chr10_50993105     HPrz    A    G        1      2        2 
  10 chr10_50993105     ZBoe    A    G        0      0        2 
  10 chr10_50993105     ZGre    A    G        0      0        2 
  10 chr10_50993105     ZHar    A    G        0      0        2 
  10 chr10_50993105   Sample    A    G        0      0        2 
  10 chr10_50994482     AAsi    T    C        0      0        2 
  10 chr10_50994482     AKia    T    C        0      0        2 
  10 chr10_50994482     AOna    T    C        0      0        2 
  10 chr10_50994482     ASom    T    C        0      0        2 
  10 chr10_50994482     HCab    T    C        0      0        2 
  10 chr10_50994482     HPrz    T    C      0.5      1        2 
  10 chr10_50994482     ZBoe    T    C        0      0        2 
  10 chr10_50994482     ZGre    T    C        0      0        2 
  10 chr10_50994482     ZHar    T    C        0      0        2 
  10 chr10_50994482   Sample    T    C        0      0        2 
  10 chr10_50998042     AAsi    C    T        0      0        2 
  10 chr10_50998042     AKia    C    T        0      0        2 
  10 chr10_50998042     AOna    C    T        0      0        2 
  10 chr10_50998042     ASom    C    T        0      0        2 
  10 chr10_50998042     HCab    C    T        0      0        2 
  10 chr10_50998042     HPrz    C    T      0.5      1        2 
  10 chr10_50998042     ZBoe    C    T        0      0        2 
  10 chr10_50998042     ZGre    C    T        0      0        2 
  10 chr10_50998042     ZHar    C    T        0      0        2 
  10 chr10_50998042   Sample    C    T        0      0        2 
  10 chr10_51001178     AAsi    A    G        1      2        2 
  10 chr10_51001178     AKia    A    G        0      0        2 
  10 chr10_51001178     AOna    A    G        0      0        2 
  10 chr10_51001178     ASom    A    G        0      0        2 
  10 chr10_51001178     HCab    A    G        0      0        2 
  10 chr10_51001178     HPrz    A    G        0      0        2 
  10 chr10_51001178     ZBoe    A    G        0      0        2 
  10 chr10_51001178     ZGre    A    G        0      0        2 
  10 chr10_51001178     ZHar    A    G        0      0        2 
  10 chr10_51001178   Sample    A    G        0      0        2 
  10 chr10_51004802     AAsi    T    G        0      0        2 
  10 chr10_51004802     AKia    T    G        0      0        2 
  10 chr10_51004802     AOna    T    G        0      0        2 
  10 chr10_51004802     ASom    T    G        0      0        2 
  10 chr10_51004802     HCab    T    G        0      0        2 
  10 chr10_51004802     HPrz    T    G      0.5      1        2 
  10 chr10_51004802     ZBoe    T    G        0      0        2 
  10 chr10_51004802     ZGre    T    G        0      0        2 
  10 chr10_51004802     ZHar    T    G        0      0        2 
  10 chr10_51004802   Sample    T    G        0      0        2 
  10 chr10_51007176     AAsi    C    T        0      0        2 
  10 chr10_51007176     AKia    C    T        0      0        2 
  10 chr10_51007176     AOna    C    T        0      0        2 
  10 chr10_51007176     ASom    C    T        0      0        2 
  10 chr10_51007176     HCab    C    T      0.5      1        2 
  10 chr10_51007176     HPrz    C    T      0.5      1        2 
  10 chr10_51007176     ZBoe    C    T        0      0        2 
  10 chr10_51007176     ZGre    C    T        0      0        2 
  10 chr10_51007176     ZHar    C    T        0      0        2 
  10 chr10_51007176   Sample    C    T        0      0        2 
  10 chr10_51014432     AAsi    C    G        0      0        2 
  10 chr10_51014432     AKia    C    G        0      0        2 
  10 chr10_51014432     AOna    C    G        0      0        2 
  10 chr10_51014432     ASom    C    G        0      0        2 
  10 chr10_51014432     HCab    C    G        1      2        2 
  10 chr10_51014432     HPrz    C    G      0.5      1        2 
  10 chr10_51014432     ZBoe    C    G        0      0        2 
  10 chr10_51014432     ZGre    C    G        0      0        2 
  10 chr10_51014432     ZHar    C    G        0      0        2 
  10 chr10_51014432   Sample    C    G        0      0        2 
  10 chr10_51021122     AAsi    G    A        0      0        2 
  10 chr10_51021122     AKia    G    A        0      0        2 
  10 chr10_51021122     AOna    G    A        0      0        2 
  10 chr10_51021122     ASom    G    A        0      0        2 
  10 chr10_51021122     HCab    G    A        1      2        2 
  10 chr10_51021122     HPrz    G    A        1      2        2 
  10 chr10_51021122     ZBoe    G    A        1      2        2 
  10 chr10_51021122     ZGre    G    A        0      0        2 
  10 chr10_51021122     ZHar    G    A        0      0        2 
  10 chr10_51021122   Sample    G    A        0      0        2 
  10 chr10_51029072     AAsi    A    G        0      0        2 
  10 chr10_51029072     AKia    A    G        0      0        2 
  10 chr10_51029072     AOna    A    G        0      0        2 
  10 chr10_51029072     ASom    A    G        0      0        2 
  10 chr10_51029072     HCab    A    G        1      2        2 
  10 chr10_51029072     HPrz    A    G        1      2        2 
  10 chr10_51029072     ZBoe    A    G        0      0        2 
  10 chr10_51029072     ZGre    A    G        0      0        2 
  10 chr10_51029072     ZHar    A    G        0      0        2 
  10 chr10_51029072   Sample    A    G        0      0        2 
  10 chr10_51032211     AAsi    A    C        0      0        2 
  10 chr10_51032211     AKia    A    C        0      0        2 
  10 chr10_51032211     AOna    A    C        0      0        2 
  10 chr10_51032211     ASom    A    C        0      0        2 
  10 chr10_51032211     HCab    A    C        1      2        2 
  10 chr10_51032211     HPrz    A    C        1      2        2 
  10 chr10_51032211     ZBoe    A    C        0      0        2 
  10 chr10_51032211     ZGre    A    C        0      0        2 
  10 chr10_51032211     ZHar    A    C        0      0        2 
  10 chr10_51032211   Sample    A    C        0      0        2 
  10 chr10_51035291     AAsi    A    G        0      0        2 
  10 chr10_51035291     AKia    A    G        0      0        2 
  10 chr10_51035291     AOna    A    G        1      2        2 
  10 chr10_51035291     ASom    A    G        0      0        2 
  10 chr10_51035291     HCab    A    G        1      2        2 
  10 chr10_51035291     HPrz    A    G        1      2        2 
  10 chr10_51035291     ZBoe    A    G        0      0        2 
  10 chr10_51035291     ZGre    A    G        0      0        2 
  10 chr10_51035291     ZHar    A    G        0      0        2 
  10 chr10_51035291   Sample    A    G        0      0        2 
  10 chr10_51039449     AAsi    G    T        1      2        2 
  10 chr10_51039449     AKia    G    T        0      0        2 
  10 chr10_51039449     AOna    G    T        1      2        2 
  10 chr10_51039449     ASom    G    T        1      2        2 
  10 chr10_51039449     HCab    G    T        0      0        2 
  10 chr10_51039449     HPrz    G    T        0      0        2 
  10 chr10_51039449     ZBoe    G    T        0      0        2 
  10 chr10_51039449     ZGre    G    T        0      0        2 
  10 chr10_51039449     ZHar    G    T        0      0        2 
  10 chr10_51039449   Sample    G    T        1      2        2 
  10 chr10_51058783     AAsi    A    G        0      0        2 
  10 chr10_51058783     AKia    A    G        0      0        2 
  10 chr10_51058783     AOna    A    G        0      0        2 
  10 chr10_51058783     ASom    A    G        0      0        2 
  10 chr10_51058783     HCab    A    G        0      0        2 
  10 chr10_51058783     HPrz    A    G        0      0        2 
  10 chr10_51058783     ZBoe    A    G      0.5      1        2 
  10 chr10_51058783     ZGre    A    G        0      0        2 
  10 chr10_51058783     ZHar    A    G        0      0        2 
  10 chr10_51058783   Sample    A    G        0      0        2 
  10 chr10_51065225     AAsi    A    C        1      2        2 
  10 chr10_51065225     AKia    A    C        0      0        2 
  10 chr10_51065225     AOna    A    C        0      0        2 
  10 chr10_51065225     ASom    A    C        1      2        2 
  10 chr10_51065225     HCab    A    C        0      0        2 
  10 chr10_51065225     HPrz    A    C        0      0        2 
  10 chr10_51065225     ZBoe    A    C        0      0        2 
  10 chr10_51065225     ZGre    A    C        0      0        2 
  10 chr10_51065225     ZHar    A    C        0      0        2 
  10 chr10_51065225   Sample    A    C        1      2        2 
  10 chr10_51078236     AAsi    T    C        0      0        2 
  10 chr10_51078236     AKia    T    C        1      2        2 
  10 chr10_51078236     AOna    T    C        0      0        2 
  10 chr10_51078236     ASom    T    C        0      0        2 
  10 chr10_51078236     HCab    T    C        0      0        2 
  10 chr10_51078236     HPrz    T    C        0      0        2 
  10 chr10_51078236     ZBoe    T    C        0      0        2 
  10 chr10_51078236     ZGre    T    C        0      0        2 
  10 chr10_51078236     ZHar    T    C        0      0        2 
  10 chr10_51078236   Sample    T    C        0      0        2 
  10 chr10_51081324     AAsi    A    C        0      0        2 
  10 chr10_51081324     AKia    A    C        0      0        2 
  10 chr10_51081324     AOna    A    C        0      0        2 
  10 chr10_51081324     ASom    A    C        0      0        2 
  10 chr10_51081324     HCab    A    C        1      2        2 
  10 chr10_51081324     HPrz    A    C        1      2        2 
  10 chr10_51081324     ZBoe    A    C        0      0        2 
  10 chr10_51081324     ZGre    A    C        0      0        2 
  10 chr10_51081324     ZHar    A    C        0      0        2 
  10 chr10_51081324   Sample    A    C        0      0        2 
  10 chr10_51083375     AAsi    G    A        0      0        2 
  10 chr10_51083375     AKia    G    A        0      0        2 
  10 chr10_51083375     AOna    G    A        0      0        2 
  10 chr10_51083375     ASom    G    A        1      2        2 
  10 chr10_51083375     HCab    G    A        0      0        2 
  10 chr10_51083375     HPrz    G    A        0      0        2 
  10 chr10_51083375     ZBoe    G    A        0      0        2 
  10 chr10_51083375     ZGre    G    A        0      0        2 
  10 chr10_51083375     ZHar    G    A        0      0        2 
  10 chr10_51083375   Sample    G    A        0      0        2 
  10 chr10_51085908     AAsi    C    T        0      0        2 
  10 chr10_51085908     AKia    C    T        0      0        2 
  10 chr10_51085908     AOna    C    T        1      2        2 
  10 chr10_51085908     ASom    C    T        0      0        2 
  10 chr10_51085908     HCab    C    T        0      0        2 
  10 chr10_51085908     HPrz    C    T        0      0        2 
  10 chr10_51085908     ZBoe    C    T        0      0        2 
  10 chr10_51085908     ZGre    C    T        0      0        2 
  10 chr10_51085908     ZHar    C    T        0      0        2 
  10 chr10_51085908   Sample    C    T        0      0        2 
  10 chr10_51086429     AAsi    G    A        0      0        2 
  10 chr10_51086429     AKia    G    A        0      0        2 
  10 chr10_51086429     AOna    G    A        0      0        2 
  10 chr10_51086429     ASom    G    A        0      0        2 
  10 chr10_51086429     HCab    G    A        0      0        2 
  10 chr10_51086429     HPrz    G    A      0.5      1        2 
  10 chr10_51086429     ZBoe    G    A        0      0        2 
  10 chr10_51086429     ZGre    G    A        0      0        2 
  10 chr10_51086429     ZHar    G    A        0      0        2 
  10 chr10_51086429   Sample    G    A        0      0        2 
  10 chr10_51087543     AAsi    G    A        0      0        2 
  10 chr10_51087543     AKia    G    A        0      0        2 
  10 chr10_51087543     AOna    G    A        0      0        2 
  10 chr10_51087543     ASom    G    A        0      0        2 
  10 chr10_51087543     HCab    G    A        0      0        2 
  10 chr10_51087543     HPrz    G    A        0      0        2 
  10 chr10_51087543     ZBoe    G    A        0      0        2 
  10 chr10_51087543     ZGre    G    A        0      0        2 
  10 chr10_51087543     ZHar    G    A        1      2        2 
  10 chr10_51087543   Sample    G    A        0      0        2 
  10 chr10_51087777     AAsi    T    C      0.5      1        2 
  10 chr10_51087777     AKia    T    C        0      0        2 
  10 chr10_51087777     AOna    T    C        0      0        2 
  10 chr10_51087777     ASom    T    C        0      0        2 
  10 chr10_51087777     HCab    T    C        0      0        2 
  10 chr10_51087777     HPrz    T    C        0      0        2 
  10 chr10_51087777     ZBoe    T    C        0      0        2 
  10 chr10_51087777     ZGre    T    C        0      0        2 
  10 chr10_51087777     ZHar    T    C        0      0        2 
  10 chr10_51087777   Sample    T    C        0      0        2 
  10 chr10_51088872     AAsi    A    T        0      0        2 
  10 chr10_51088872     AKia    A    T        0      0        2 
  10 chr10_51088872     AOna    A    T        0      0        2 
  10 chr10_51088872     ASom    A    T        0      0        2 
  10 chr10_51088872     HCab    A    T        0      0        2 
  10 chr10_51088872     HPrz    A    T        0      0        2 
  10 chr10_51088872     ZBoe    A    T        1      2        2 
  10 chr10_51088872     ZGre    A    T        0      0        2 
  10 chr10_51088872     ZHar    A    T        1      2        2 
  10 chr10_51088872   Sample    A    T        0      0        2 
  10 chr10_51093211     AAsi    A    G        0      0        2 
  10 chr10_51093211     AKia    A    G        0      0        2 
  10 chr10_51093211     AOna    A    G        0      0        2 
  10 chr10_51093211     ASom    A    G        0      0        2 
  10 chr10_51093211     HCab    A    G        1      2        2 
  10 chr10_51093211     HPrz    A    G        1      2        2 
  10 chr10_51093211     ZBoe    A    G        0      0        2 
  10 chr10_51093211     ZGre    A    G        0      0        2 
  10 chr10_51093211     ZHar    A    G        0      0        2 
  10 chr10_51093211   Sample    A    G        0      0        2 
  10 chr10_51098758     AAsi    G    A        0      0        2 
  10 chr10_51098758     AKia    G    A        0      0        2 
  10 chr10_51098758     AOna    G    A        0      0        2 
  10 chr10_51098758     ASom    G    A        0      0        2 
  10 chr10_51098758     HCab    G    A        0      0        2 
  10 chr10_51098758     HPrz    G    A        0      0        2 
  10 chr10_51098758     ZBoe    G    A        0      0        2 
  10 chr10_51098758     ZGre    G    A        0      0        2 
  10 chr10_51098758     ZHar    G    A        1      2        2 
  10 chr10_51098758   Sample    G    A        0      0        2 
  10 chr10_51105663     AAsi    C    T        0      0        2 
  10 chr10_51105663     AKia    C    T        1      2        2 
  10 chr10_51105663     AOna    C    T        1      2        2 
  10 chr10_51105663     ASom    C    T        0      0        2 
  10 chr10_51105663     HCab    C    T        0      0        2 
  10 chr10_51105663     HPrz    C    T        0      0        2 
  10 chr10_51105663     ZBoe    C    T        0      0        2 
  10 chr10_51105663     ZGre    C    T        0      0        2 
  10 chr10_51105663     ZHar    C    T        0      0        2 
  10 chr10_51105663   Sample    C    T        0      0        2 
  10 chr10_51113881     AAsi    T    C        0      0        2 
  10 chr10_51113881     AKia    T    C        0      0        2 
  10 chr10_51113881     AOna    T    C        0      0        2 
  10 chr10_51113881     ASom    T    C        0      0        2 
  10 chr10_51113881     HCab    T    C        0      0        2 
  10 chr10_51113881     HPrz    T    C        0      0        2 
  10 chr10_51113881     ZBoe    T    C        1      2        2 
  10 chr10_51113881     ZGre    T    C        1      2        2 
  10 chr10_51113881     ZHar    T    C        1      2        2 
  10 chr10_51113881   Sample    T    C        0      0        2 
  10 chr10_51115882     AAsi    A    G        0      0        2 
  10 chr10_51115882     AKia    A    G        0      0        2 
  10 chr10_51115882     AOna    A    G        0      0        2 
  10 chr10_51115882     ASom    A    G        0      0        2 
  10 chr10_51115882     HCab    A    G        0      0        2 
  10 chr10_51115882     HPrz    A    G      0.5      1        2 
  10 chr10_51115882     ZBoe    A    G        0      0        2 
  10 chr10_51115882     ZGre    A    G        0      0        2 
  10 chr10_51115882     ZHar    A    G        0      0        2 
  10 chr10_51115882   Sample    A    G        0      0        2 
  10 chr10_51116773     AAsi    A    G        0      0        2 
  10 chr10_51116773     AKia    A    G        0      0        2 
  10 chr10_51116773     AOna    A    G        0      0        2 
  10 chr10_51116773     ASom    A    G        0      0        2 
  10 chr10_51116773     HCab    A    G        0      0        2 
  10 chr10_51116773     HPrz    A    G        0      0        2 
  10 chr10_51116773     ZBoe    A    G        0      0        2 
  10 chr10_51116773     ZGre    A    G        0      0        2 
  10 chr10_51116773     ZHar    A    G      0.5      1        2 
  10 chr10_51116773   Sample    A    G        0      0        2 
  10 chr10_51118384     AAsi    T    C        1      2        2 
  10 chr10_51118384     AKia    T    C        0      0        2 
  10 chr10_51118384     AOna    T    C        0      0        2 
  10 chr10_51118384     ASom    T    C        1      2        2 
  10 chr10_51118384     HCab    T    C        0      0        2 
  10 chr10_51118384     HPrz    T    C        0      0        2 
  10 chr10_51118384     ZBoe    T    C        0      0        2 
  10 chr10_51118384     ZGre    T    C        0      0        2 
  10 chr10_51118384     ZHar    T    C        0      0        2 
  10 chr10_51118384   Sample    T    C        1      2        2 
  10 chr10_51121211     AAsi    C    T        0      0        2 
  10 chr10_51121211     AKia    C    T        0      0        2 
  10 chr10_51121211     AOna    C    T        0      0        2 
  10 chr10_51121211     ASom    C    T        0      0        2 
  10 chr10_51121211     HCab    C    T        0      0        2 
  10 chr10_51121211     HPrz    C    T        0      0        2 
  10 chr10_51121211     ZBoe    C    T        0      0        2 
  10 chr10_51121211     ZGre    C    T        1      2        2 
  10 chr10_51121211     ZHar    C    T        0      0        2 
  10 chr10_51121211   Sample    C    T        0      0        2 
  10 chr10_51125259     AAsi    G    C        0      0        2 
  10 chr10_51125259     AKia    G    C        0      0        2 
  10 chr10_51125259     AOna    G    C        0      0        2 
  10 chr10_51125259     ASom    G    C        0      0        2 
  10 chr10_51125259     HCab    G    C        1      2        2 
  10 chr10_51125259     HPrz    G    C        1      2        2 
  10 chr10_51125259     ZBoe    G    C        0      0        2 
  10 chr10_51125259     ZGre    G    C        0      0        2 
  10 chr10_51125259     ZHar    G    C        0      0        2 
  10 chr10_51125259   Sample    G    C        0      0        2 
  10 chr10_51131861     AAsi    T    C        0      0        2 
  10 chr10_51131861     AKia    T    C        0      0        2 
  10 chr10_51131861     AOna    T    C        0      0        2 
  10 chr10_51131861     ASom    T    C        0      0        2 
  10 chr10_51131861     HCab    T    C      0.5      1        2 
  10 chr10_51131861     HPrz    T    C        0      0        2 
  10 chr10_51131861     ZBoe    T    C        0      0        2 
  10 chr10_51131861     ZGre    T    C        0      0        2 
  10 chr10_51131861     ZHar    T    C        0      0        2 
  10 chr10_51131861   Sample    T    C        0      0        2 
  10 chr10_51156265     AAsi    G    C        0      0        2 
  10 chr10_51156265     AKia    G    C        0      0        2 
  10 chr10_51156265     AOna    G    C        0      0        2 
  10 chr10_51156265     ASom    G    C        0      0        2 
  10 chr10_51156265     HCab    G    C        0      0        2 
  10 chr10_51156265     HPrz    G    C        0      0        2 
  10 chr10_51156265     ZBoe    G    C      0.5      1        2 
  10 chr10_51156265     ZGre    G    C        0      0        2 
  10 chr10_51156265     ZHar    G    C        0      0        2 
  10 chr10_51156265   Sample    G    C        0      0        2 
  10 chr10_51159296     AAsi    A    G      0.5      1        2 
  10 chr10_51159296     AKia    A    G        0      0        2 
  10 chr10_51159296     AOna    A    G        0      0        2 
  10 chr10_51159296     ASom    A    G        0      0        2 
  10 chr10_51159296     HCab    A    G        0      0        2 
  10 chr10_51159296     HPrz    A    G        0      0        2 
  10 chr10_51159296     ZBoe    A    G        0      0        2 
  10 chr10_51159296     ZGre    A    G        0      0        2 
  10 chr10_51159296     ZHar    A    G        0      0        2 
  10 chr10_51159296   Sample    A    G        1      2        2 
  10 chr10_51161916     AAsi    A    G        0      0        2 
  10 chr10_51161916     AKia    A    G        0      0        2 
  10 chr10_51161916     AOna    A    G        0      0        2 
  10 chr10_51161916     ASom    A    G        0      0        2 
  10 chr10_51161916     HCab    A    G        0      0        2 
  10 chr10_51161916     HPrz    A    G        0      0        2 
  10 chr10_51161916     ZBoe    A    G        0      0        2 
  10 chr10_51161916     ZGre    A    G        0      0        2 
  10 chr10_51161916     ZHar    A    G      0.5      1        2 
  10 chr10_51161916   Sample    A    G        0      0        2 
  10 chr10_51171711     AAsi    A    T        0      0        2 
  10 chr10_51171711     AKia    A    T        0      0        2 
  10 chr10_51171711     AOna    A    T        0      0        2 
  10 chr10_51171711     ASom    A    T        0      0        2 
  10 chr10_51171711     HCab    A    T        0      0        2 
  10 chr10_51171711     HPrz    A    T        0      0        2 
  10 chr10_51171711     ZBoe    A    T      0.5      1        2 
  10 chr10_51171711     ZGre    A    T        0      0        2 
  10 chr10_51171711     ZHar    A    T        0      0        2 
  10 chr10_51171711   Sample    A    T        0      0        2 
  10 chr10_51175009     AAsi    T    C        0      0        2 
  10 chr10_51175009     AKia    T    C        0      0        2 
  10 chr10_51175009     AOna    T    C        0      0        2 
  10 chr10_51175009     ASom    T    C        0      0        2 
  10 chr10_51175009     HCab    T    C        0      0        2 
  10 chr10_51175009     HPrz    T    C      0.5      1        2 
  10 chr10_51175009     ZBoe    T    C        0      0        2 
  10 chr10_51175009     ZGre    T    C        0      0        2 
  10 chr10_51175009     ZHar    T    C        0      0        2 
  10 chr10_51175009   Sample    T    C        0      0        2 
  10 chr10_51177036     AAsi    A    G        0      0        2 
  10 chr10_51177036     AKia    A    G        0      0        2 
  10 chr10_51177036     AOna    A    G        1      2        2 
  10 chr10_51177036     ASom    A    G        0      0        2 
  10 chr10_51177036     HCab    A    G        0      0        2 
  10 chr10_51177036     HPrz    A    G        0      0        2 
  10 chr10_51177036     ZBoe    A    G        0      0        2 
  10 chr10_51177036     ZGre    A    G        0      0        2 
  10 chr10_51177036     ZHar    A    G        0      0        2 
  10 chr10_51177036   Sample    A    G        0      0        2 
  10 chr10_51177558     AAsi    G    A        0      0        2 
  10 chr10_51177558     AKia    G    A        0      0        2 
  10 chr10_51177558     AOna    G    A        0      0        2 
  10 chr10_51177558     ASom    G    A        0      0        2 
  10 chr10_51177558     HCab    G    A        0      0        2 
  10 chr10_51177558     HPrz    G    A      0.5      1        2 
  10 chr10_51177558     ZBoe    G    A        0      0        2 
  10 chr10_51177558     ZGre    G    A        0      0        2 
  10 chr10_51177558     ZHar    G    A        0      0        2 
  10 chr10_51177558   Sample    G    A        0      0        2 
  10 chr10_51182942     AAsi    A    G        0      0        2 
  10 chr10_51182942     AKia    A    G        0      0        2 
  10 chr10_51182942     AOna    A    G        0      0        2 
  10 chr10_51182942     ASom    A    G        0      0        2 
  10 chr10_51182942     HCab    A    G        1      2        2 
  10 chr10_51182942     HPrz    A    G        1      2        2 
  10 chr10_51182942     ZBoe    A    G        0      0        2 
  10 chr10_51182942     ZGre    A    G        0      0        2 
  10 chr10_51182942     ZHar    A    G        0      0        2 
  10 chr10_51182942   Sample    A    G        0      0        2 
  10 chr10_51184585     AAsi    A    G        0      0        2 
  10 chr10_51184585     AKia    A    G        0      0        2 
  10 chr10_51184585     AOna    A    G        0      0        2 
  10 chr10_51184585     ASom    A    G        0      0        2 
  10 chr10_51184585     HCab    A    G        1      2        2 
  10 chr10_51184585     HPrz    A    G        1      2        2 
  10 chr10_51184585     ZBoe    A    G        0      0        2 
  10 chr10_51184585     ZGre    A    G        0      0        2 
  10 chr10_51184585     ZHar    A    G        0      0        2 
  10 chr10_51184585   Sample    A    G        0      0        2 
  10 chr10_51201006     AAsi    C    A        0      0        2 
  10 chr10_51201006     AKia    C    A      0.5      1        2 
  10 chr10_51201006     AOna    C    A        0      0        2 
  10 chr10_51201006     ASom    C    A        0      0        2 
  10 chr10_51201006     HCab    C    A        0      0        2 
  10 chr10_51201006     HPrz    C    A        0      0        2 
  10 chr10_51201006     ZBoe    C    A        0      0        2 
  10 chr10_51201006     ZGre    C    A        0      0        2 
  10 chr10_51201006     ZHar    C    A        0      0        2 
  10 chr10_51201006   Sample    C    A        0      0        2 
  10 chr10_51201462     AAsi    T    C        0      0        2 
  10 chr10_51201462     AKia    T    C        0      0        2 
  10 chr10_51201462     AOna    T    C        0      0        2 
  10 chr10_51201462     ASom    T    C        0      0        2 
  10 chr10_51201462     HCab    T    C      0.5      1        2 
  10 chr10_51201462     HPrz    T    C        0      0        2 
  10 chr10_51201462     ZBoe    T    C        0      0        2 
  10 chr10_51201462     ZGre    T    C        0      0        2 
  10 chr10_51201462     ZHar    T    C        0      0        2 
  10 chr10_51201462   Sample    T    C        0      0        2 
  10 chr10_51212494     AAsi    T    C        0      0        2 
  10 chr10_51212494     AKia    T    C        0      0        2 
  10 chr10_51212494     AOna    T    C        0      0        2 
  10 chr10_51212494     ASom    T    C        0      0        2 
  10 chr10_51212494     HCab    T    C        0      0        2 
  10 chr10_51212494     HPrz    T    C        0      0        2 
  10 chr10_51212494     ZBoe    T    C        0      0        2 
  10 chr10_51212494     ZGre    T    C        0      0        2 
  10 chr10_51212494     ZHar    T    C      0.5      1        2 
  10 chr10_51212494   Sample    T    C        0      0        2 
  10 chr10_51214790     AAsi    T    G        0      0        2 
  10 chr10_51214790     AKia    T    G        0      0        2 
  10 chr10_51214790     AOna    T    G        0      0        2 
  10 chr10_51214790     ASom    T    G        1      2        2 
  10 chr10_51214790     HCab    T    G        0      0        2 
  10 chr10_51214790     HPrz    T    G        0      0        2 
  10 chr10_51214790     ZBoe    T    G        0      0        2 
  10 chr10_51214790     ZGre    T    G        0      0        2 
  10 chr10_51214790     ZHar    T    G        0      0        2 
  10 chr10_51214790   Sample    T    G        0      0        2 
  10 chr10_51216405     AAsi    A    C        0      0        2 
  10 chr10_51216405     AKia    A    C        0      0        2 
  10 chr10_51216405     AOna    A    C        0      0        2 
  10 chr10_51216405     ASom    A    C        0      0        2 
  10 chr10_51216405     HCab    A    C        1      2        2 
  10 chr10_51216405     HPrz    A    C        1      2        2 
  10 chr10_51216405     ZBoe    A    C        0      0        2 
  10 chr10_51216405     ZGre    A    C        0      0        2 
  10 chr10_51216405     ZHar    A    C        0      0        2 
  10 chr10_51216405   Sample    A    C        0      0        2 
  10 chr10_51218940     AAsi    C    T        0      0        2 
  10 chr10_51218940     AKia    C    T        0      0        2 
  10 chr10_51218940     AOna    C    T        0      0        2 
  10 chr10_51218940     ASom    C    T        0      0        2 
  10 chr10_51218940     HCab    C    T        0      0        2 
  10 chr10_51218940     HPrz    C    T        0      0        2 
  10 chr10_51218940     ZBoe    C    T        0      0        2 
  10 chr10_51218940     ZGre    C    T        0      0        2 
  10 chr10_51218940     ZHar    C    T      0.5      1        2 
  10 chr10_51218940   Sample    C    T        0      0        2 
  10 chr10_51225022     AAsi    T    G        0      0        2 
  10 chr10_51225022     AKia    T    G      0.5      1        2 
  10 chr10_51225022     AOna    T    G        0      0        2 
  10 chr10_51225022     ASom    T    G        0      0        2 
  10 chr10_51225022     HCab    T    G        0      0        2 
  10 chr10_51225022     HPrz    T    G        0      0        2 
  10 chr10_51225022     ZBoe    T    G        0      0        2 
  10 chr10_51225022     ZGre    T    G        0      0        2 
  10 chr10_51225022     ZHar    T    G        0      0        2 
  10 chr10_51225022   Sample    T    G        0      0        2 
  10 chr10_51231158     AAsi    A    G        0      0        2 
  10 chr10_51231158     AKia    A    G      0.5      1        2 
  10 chr10_51231158     AOna    A    G        0      0        2 
  10 chr10_51231158     ASom    A    G        0      0        2 
  10 chr10_51231158     HCab    A    G        0      0        2 
  10 chr10_51231158     HPrz    A    G        0      0        2 
  10 chr10_51231158     ZBoe    A    G        0      0        2 
  10 chr10_51231158     ZGre    A    G        0      0        2 
  10 chr10_51231158     ZHar    A    G        0      0        2 
  10 chr10_51231158   Sample    A    G        0      0        2 
  10 chr10_51234525     AAsi    A    G        0      0        2 
  10 chr10_51234525     AKia    A    G        0      0        2 
  10 chr10_51234525     AOna    A    G        0      0        2 
  10 chr10_51234525     ASom    A    G        0      0        2 
  10 chr10_51234525     HCab    A    G        0      0        2 
  10 chr10_51234525     HPrz    A    G        0      0        2 
  10 chr10_51234525     ZBoe    A    G        0      0        2 
  10 chr10_51234525     ZGre    A    G        0      0        2 
  10 chr10_51234525     ZHar    A    G      0.5      1        2 
  10 chr10_51234525   Sample    A    G        0      0        2 
  10 chr10_51236351     AAsi    G    A        0      0        2 
  10 chr10_51236351     AKia    G    A        0      0        2 
  10 chr10_51236351     AOna    G    A        0      0        2 
  10 chr10_51236351     ASom    G    A        0      0        2 
  10 chr10_51236351     HCab    G    A        0      0        2 
  10 chr10_51236351     HPrz    G    A      0.5      1        2 
  10 chr10_51236351     ZBoe    G    A        0      0        2 
  10 chr10_51236351     ZGre    G    A        0      0        2 
  10 chr10_51236351     ZHar    G    A        0      0        2 
  10 chr10_51236351   Sample    G    A        0      0        2 
  10 chr10_51237493     AAsi    A    G        0      0        2 
  10 chr10_51237493     AKia    A    G        0      0        2 
  10 chr10_51237493     AOna    A    G        0      0        2 
  10 chr10_51237493     ASom    A    G        0      0        2 
  10 chr10_51237493     HCab    A    G        1      2        2 
  10 chr10_51237493     HPrz    A    G        1      2        2 
  10 chr10_51237493     ZBoe    A    G        0      0        2 
  10 chr10_51237493     ZGre    A    G        0      0        2 
  10 chr10_51237493     ZHar    A    G        0      0        2 
  10 chr10_51237493   Sample    A    G        0      0        2 
  10 chr10_51239106     AAsi    G    A        0      0        2 
  10 chr10_51239106     AKia    G    A        0      0        2 
  10 chr10_51239106     AOna    G    A        0      0        2 
  10 chr10_51239106     ASom    G    A        0      0        2 
  10 chr10_51239106     HCab    G    A        0      0        2 
  10 chr10_51239106     HPrz    G    A        0      0        2 
  10 chr10_51239106     ZBoe    G    A        0      0        2 
  10 chr10_51239106     ZGre    G    A        0      0        2 
  10 chr10_51239106     ZHar    G    A      0.5      1        2 
  10 chr10_51239106   Sample    G    A        0      0        2 
  10 chr10_51239233     AAsi    T    C        0      0        2 
  10 chr10_51239233     AKia    T    C        0      0        2 
  10 chr10_51239233     AOna    T    C        0      0        2 
  10 chr10_51239233     ASom    T    C        0      0        2 
  10 chr10_51239233     HCab    T    C        1      2        2 
  10 chr10_51239233     HPrz    T    C        1      2        2 
  10 chr10_51239233     ZBoe    T    C        0      0        2 
  10 chr10_51239233     ZGre    T    C        0      0        2 
  10 chr10_51239233     ZHar    T    C        0      0        2 
  10 chr10_51239233   Sample    T    C        0      0        2 
  10 chr10_51244629     AAsi    T    C        0      0        2 
  10 chr10_51244629     AKia    T    C        0      0        2 
  10 chr10_51244629     AOna    T    C        0      0        2 
  10 chr10_51244629     ASom    T    C        0      0        2 
  10 chr10_51244629     HCab    T    C        0      0        2 
  10 chr10_51244629     HPrz    T    C        0      0        2 
  10 chr10_51244629     ZBoe    T    C        0      0        2 
  10 chr10_51244629     ZGre    T    C        0      0        2 
  10 chr10_51244629     ZHar    T    C      0.5      1        2 
  10 chr10_51244629   Sample    T    C        0      0        2 
  10 chr10_51249813     AAsi    C    G        0      0        2 
  10 chr10_51249813     AKia    C    G        0      0        2 
  10 chr10_51249813     AOna    C    G        0      0        2 
  10 chr10_51249813     ASom    C    G        0      0        2 
  10 chr10_51249813     HCab    C    G        0      0        2 
  10 chr10_51249813     HPrz    C    G        0      0        2 
  10 chr10_51249813     ZBoe    C    G        0      0        2 
  10 chr10_51249813     ZGre    C    G        1      2        2 
  10 chr10_51249813     ZHar    C    G        0      0        2 
  10 chr10_51249813   Sample    C    G        0      0        2 
  10 chr10_51265104     AAsi    T    C        0      0        2 
  10 chr10_51265104     AKia    T    C        0      0        2 
  10 chr10_51265104     AOna    T    C        0      0        2 
  10 chr10_51265104     ASom    T    C        0      0        2 
  10 chr10_51265104     HCab    T    C        1      2        2 
  10 chr10_51265104     HPrz    T    C        1      2        2 
  10 chr10_51265104     ZBoe    T    C        0      0        2 
  10 chr10_51265104     ZGre    T    C        0      0        2 
  10 chr10_51265104     ZHar    T    C        0      0        2 
  10 chr10_51265104   Sample    T    C        0      0        2 
  10 chr10_51265685     AAsi    T    G        0      0        2 
  10 chr10_51265685     AKia    T    G        0      0        2 
  10 chr10_51265685     AOna    T    G      0.5      1        2 
  10 chr10_51265685     ASom    T    G        0      0        2 
  10 chr10_51265685     HCab    T    G        0      0        2 
  10 chr10_51265685     HPrz    T    G        0      0        2 
  10 chr10_51265685     ZBoe    T    G        0      0        2 
  10 chr10_51265685     ZGre    T    G        0      0        2 
  10 chr10_51265685     ZHar    T    G        0      0        2 
  10 chr10_51265685   Sample    T    G        0      0        2 
  10 chr10_51271597     AAsi    G    A        0      0        2 
  10 chr10_51271597     AKia    G    A        0      0        2 
  10 chr10_51271597     AOna    G    A        0      0        2 
  10 chr10_51271597     ASom    G    A        0      0        2 
  10 chr10_51271597     HCab    G    A        1      2        2 
  10 chr10_51271597     HPrz    G    A        1      2        2 
  10 chr10_51271597     ZBoe    G    A        0      0        2 
  10 chr10_51271597     ZGre    G    A        0      0        2 
  10 chr10_51271597     ZHar    G    A        0      0        2 
  10 chr10_51271597   Sample    G    A        0      0        2 
  10 chr10_51274592     AAsi    A    G        0      0        2 
  10 chr10_51274592     AKia    A    G        0      0        2 
  10 chr10_51274592     AOna    A    G        0      0        2 
  10 chr10_51274592     ASom    A    G        0      0        2 
  10 chr10_51274592     HCab    A    G        1      2        2 
  10 chr10_51274592     HPrz    A    G        1      2        2 
  10 chr10_51274592     ZBoe    A    G        0      0        2 
  10 chr10_51274592     ZGre    A    G        0      0        2 
  10 chr10_51274592     ZHar    A    G        0      0        2 
  10 chr10_51274592   Sample    A    G        0      0        2 
  10 chr10_51282784     AAsi    A    G        0      0        2 
  10 chr10_51282784     AKia    A    G        0      0        2 
  10 chr10_51282784     AOna    A    G        0      0        2 
  10 chr10_51282784     ASom    A    G        0      0        2 
  10 chr10_51282784     HCab    A    G        0      0        2 
  10 chr10_51282784     HPrz    A    G        0      0        2 
  10 chr10_51282784     ZBoe    A    G        0      0        2 
  10 chr10_51282784     ZGre    A    G        0      0        2 
  10 chr10_51282784     ZHar    A    G        1      2        2 
  10 chr10_51282784   Sample    A    G        0      0        2 
  10 chr10_51283604     AAsi    A    G        0      0        2 
  10 chr10_51283604     AKia    A    G        0      0        2 
  10 chr10_51283604     AOna    A    G        0      0        2 
  10 chr10_51283604     ASom    A    G        0      0        2 
  10 chr10_51283604     HCab    A    G        0      0        2 
  10 chr10_51283604     HPrz    A    G        0      0        2 
  10 chr10_51283604     ZBoe    A    G        1      2        2 
  10 chr10_51283604     ZGre    A    G        0      0        2 
  10 chr10_51283604     ZHar    A    G        0      0        2 
  10 chr10_51283604   Sample    A    G        0      0        2 
  10 chr10_51286631     AAsi    T    A        0      0        2 
  10 chr10_51286631     AKia    T    A      0.5      1        2 
  10 chr10_51286631     AOna    T    A        1      2        2 
  10 chr10_51286631     ASom    T    A        0      0        2 
  10 chr10_51286631     HCab    T    A        0      0        2 
  10 chr10_51286631     HPrz    T    A        0      0        2 
  10 chr10_51286631     ZBoe    T    A        0      0        2 
  10 chr10_51286631     ZGre    T    A        0      0        2 
  10 chr10_51286631     ZHar    T    A        0      0        2 
  10 chr10_51286631   Sample    T    A        0      0        2 
  10 chr10_51289744     AAsi    A    T        0      0        2 
  10 chr10_51289744     AKia    A    T        0      0        2 
  10 chr10_51289744     AOna    A    T        0      0        2 
  10 chr10_51289744     ASom    A    T        0      0        2 
  10 chr10_51289744     HCab    A    T        1      2        2 
  10 chr10_51289744     HPrz    A    T        1      2        2 
  10 chr10_51289744     ZBoe    A    T        0      0        2 
  10 chr10_51289744     ZGre    A    T        0      0        2 
  10 chr10_51289744     ZHar    A    T        0      0        2 
  10 chr10_51289744   Sample    A    T        0      0        2 
  10 chr10_51291738     AAsi    G    T        0      0        2 
  10 chr10_51291738     AKia    G    T        0      0        2 
  10 chr10_51291738     AOna    G    T        0      0        2 
  10 chr10_51291738     ASom    G    T        0      0        2 
  10 chr10_51291738     HCab    G    T      0.5      1        2 
  10 chr10_51291738     HPrz    G    T        0      0        2 
  10 chr10_51291738     ZBoe    G    T        0      0        2 
  10 chr10_51291738     ZGre    G    T        0      0        2 
  10 chr10_51291738     ZHar    G    T        0      0        2 
  10 chr10_51291738   Sample    G    T        0      0        2 
  10 chr10_51292695     AAsi    T    A        0      0        2 
  10 chr10_51292695     AKia    T    A        0      0        2 
  10 chr10_51292695     AOna    T    A        0      0        2 
  10 chr10_51292695     ASom    T    A        0      0        2 
  10 chr10_51292695     HCab    T    A        0      0        2 
  10 chr10_51292695     HPrz    T    A      0.5      1        2 
  10 chr10_51292695     ZBoe    T    A        0      0        2 
  10 chr10_51292695     ZGre    T    A        0      0        2 
  10 chr10_51292695     ZHar    T    A        0      0        2 
  10 chr10_51292695   Sample    T    A        0      0        2 
  10 chr10_51312989     AAsi    A    G        0      0        2 
  10 chr10_51312989     AKia    A    G        0      0        2 
  10 chr10_51312989     AOna    A    G      0.5      1        2 
  10 chr10_51312989     ASom    A    G        0      0        2 
  10 chr10_51312989     HCab    A    G        0      0        2 
  10 chr10_51312989     HPrz    A    G        0      0        2 
  10 chr10_51312989     ZBoe    A    G        0      0        2 
  10 chr10_51312989     ZGre    A    G        0      0        2 
  10 chr10_51312989     ZHar    A    G        0      0        2 
  10 chr10_51312989   Sample    A    G        0      0        2 
  10 chr10_51333707     AAsi    C    A        0      0        2 
  10 chr10_51333707     AKia    C    A        0      0        2 
  10 chr10_51333707     AOna    C    A        0      0        2 
  10 chr10_51333707     ASom    C    A        0      0        2 
  10 chr10_51333707     HCab    C    A        0      0        2 
  10 chr10_51333707     HPrz    C    A        0      0        2 
  10 chr10_51333707     ZBoe    C    A      0.5      1        2 
  10 chr10_51333707     ZGre    C    A        0      0        2 
  10 chr10_51333707     ZHar    C    A        0      0        2 
  10 chr10_51333707   Sample    C    A        0      0        2 
  10 chr10_51338341     AAsi    T    G        0      0        2 
  10 chr10_51338341     AKia    T    G      0.5      1        2 
  10 chr10_51338341     AOna    T    G        0      0        2 
  10 chr10_51338341     ASom    T    G        0      0        2 
  10 chr10_51338341     HCab    T    G        0      0        2 
  10 chr10_51338341     HPrz    T    G        0      0        2 
  10 chr10_51338341     ZBoe    T    G        0      0        2 
  10 chr10_51338341     ZGre    T    G        0      0        2 
  10 chr10_51338341     ZHar    T    G        0      0        2 
  10 chr10_51338341   Sample    T    G        0      0        2 
  10 chr10_51345257     AAsi    G    A        0      0        2 
  10 chr10_51345257     AKia    G    A        0      0        2 
  10 chr10_51345257     AOna    G    A        0      0        2 
  10 chr10_51345257     ASom    G    A        0      0        2 
  10 chr10_51345257     HCab    G    A        0      0        2 
  10 chr10_51345257     HPrz    G    A        0      0        2 
  10 chr10_51345257     ZBoe    G    A        0      0        2 
  10 chr10_51345257     ZGre    G    A        0      0        2 
  10 chr10_51345257     ZHar    G    A        1      2        2 
  10 chr10_51345257   Sample    G    A        0      0        2 
  10 chr10_51349358     AAsi    A    G        0      0        2 
  10 chr10_51349358     AKia    A    G        0      0        2 
  10 chr10_51349358     AOna    A    G      0.5      1        2 
  10 chr10_51349358     ASom    A    G        0      0        2 
  10 chr10_51349358     HCab    A    G        0      0        2 
  10 chr10_51349358     HPrz    A    G        0      0        2 
  10 chr10_51349358     ZBoe    A    G        0      0        2 
  10 chr10_51349358     ZGre    A    G        0      0        2 
  10 chr10_51349358     ZHar    A    G        0      0        2 
  10 chr10_51349358   Sample    A    G        0      0        2 
  10 chr10_51352665     AAsi    A    G        1      2        2 
  10 chr10_51352665     AKia    A    G        1      2        2 
  10 chr10_51352665     AOna    A    G        1      2        2 
  10 chr10_51352665     ASom    A    G        1      2        2 
  10 chr10_51352665     HCab    A    G        0      0        2 
  10 chr10_51352665     HPrz    A    G        0      0        2 
  10 chr10_51352665     ZBoe    A    G        0      0        2 
  10 chr10_51352665     ZGre    A    G        0      0        2 
  10 chr10_51352665     ZHar    A    G        0      0        2 
  10 chr10_51352665   Sample    A    G        1      2        2 
  10 chr10_51357476     AAsi    G    A        0      0        2 
  10 chr10_51357476     AKia    G    A        0      0        2 
  10 chr10_51357476     AOna    G    A      0.5      1        2 
  10 chr10_51357476     ASom    G    A        0      0        2 
  10 chr10_51357476     HCab    G    A        0      0        2 
  10 chr10_51357476     HPrz    G    A        0      0        2 
  10 chr10_51357476     ZBoe    G    A        0      0        2 
  10 chr10_51357476     ZGre    G    A        0      0        2 
  10 chr10_51357476     ZHar    G    A        0      0        2 
  10 chr10_51357476   Sample    G    A        0      0        2 
  10 chr10_51359595     AAsi    C    A        0      0        2 
  10 chr10_51359595     AKia    C    A        0      0        2 
  10 chr10_51359595     AOna    C    A      0.5      1        2 
  10 chr10_51359595     ASom    C    A        0      0        2 
  10 chr10_51359595     HCab    C    A        0      0        2 
  10 chr10_51359595     HPrz    C    A        0      0        2 
  10 chr10_51359595     ZBoe    C    A        0      0        2 
  10 chr10_51359595     ZGre    C    A        0      0        2 
  10 chr10_51359595     ZHar    C    A        0      0        2 
  10 chr10_51359595   Sample    C    A        0      0        2 
  10 chr10_51367466     AAsi    G    T        0      0        2 
  10 chr10_51367466     AKia    G    T        0      0        2 
  10 chr10_51367466     AOna    G    T        0      0        2 
  10 chr10_51367466     ASom    G    T        0      0        2 
  10 chr10_51367466     HCab    G    T        0      0        2 
  10 chr10_51367466     HPrz    G    T        0      0        2 
  10 chr10_51367466     ZBoe    G    T        0      0        2 
  10 chr10_51367466     ZGre    G    T        0      0        2 
  10 chr10_51367466     ZHar    G    T      0.5      1        2 
  10 chr10_51367466   Sample    G    T        0      0        2 
  10 chr10_51371219     AAsi    A    T        0      0        2 
  10 chr10_51371219     AKia    A    T        0      0        2 
  10 chr10_51371219     AOna    A    T        0      0        2 
  10 chr10_51371219     ASom    A    T        0      0        2 
  10 chr10_51371219     HCab    A    T        0      0        2 
  10 chr10_51371219     HPrz    A    T        0      0        2 
  10 chr10_51371219     ZBoe    A    T        0      0        2 
  10 chr10_51371219     ZGre    A    T        1      2        2 
  10 chr10_51371219     ZHar    A    T        0      0        2 
  10 chr10_51371219   Sample    A    T        0      0        2 
  10 chr10_51375407     AAsi    T    C        0      0        2 
  10 chr10_51375407     AKia    T    C        1      2        2 
  10 chr10_51375407     AOna    T    C      0.5      1        2 
  10 chr10_51375407     ASom    T    C        0      0        2 
  10 chr10_51375407     HCab    T    C        0      0        2 
  10 chr10_51375407     HPrz    T    C        0      0        2 
  10 chr10_51375407     ZBoe    T    C        0      0        2 
  10 chr10_51375407     ZGre    T    C        0      0        2 
  10 chr10_51375407     ZHar    T    C        0      0        2 
  10 chr10_51375407   Sample    T    C        0      0        2 
  10 chr10_51378860     AAsi    T    C      0.5      1        2 
  10 chr10_51378860     AKia    T    C        0      0        2 
  10 chr10_51378860     AOna    T    C        0      0        2 
  10 chr10_51378860     ASom    T    C        0      0        2 
  10 chr10_51378860     HCab    T    C        0      0        2 
  10 chr10_51378860     HPrz    T    C        0      0        2 
  10 chr10_51378860     ZBoe    T    C        0      0        2 
  10 chr10_51378860     ZGre    T    C        0      0        2 
  10 chr10_51378860     ZHar    T    C        0      0        2 
  10 chr10_51378860   Sample    T    C        0      0        2 
  10 chr10_51379074     AAsi    T    C        0      0        2 
  10 chr10_51379074     AKia    T    C        0      0        2 
  10 chr10_51379074     AOna    T    C        0      0        2 
  10 chr10_51379074     ASom    T    C        0      0        2 
  10 chr10_51379074     HCab    T    C        1      2        2 
  10 chr10_51379074     HPrz    T    C        1      2        2 
  10 chr10_51379074     ZBoe    T    C        0      0        2 
  10 chr10_51379074     ZGre    T    C        0      0        2 
  10 chr10_51379074     ZHar    T    C        0      0        2 
  10 chr10_51379074   Sample    T    C        0      0        2 
  10 chr10_51388920     AAsi    G    T        0      0        2 
  10 chr10_51388920     AKia    G    T        0      0        2 
  10 chr10_51388920     AOna    G    T      0.5      1        2 
  10 chr10_51388920     ASom    G    T        0      0        2 
  10 chr10_51388920     HCab    G    T        0      0        2 
  10 chr10_51388920     HPrz    G    T        0      0        2 
  10 chr10_51388920     ZBoe    G    T        0      0        2 
  10 chr10_51388920     ZGre    G    T        0      0        2 
  10 chr10_51388920     ZHar    G    T        0      0        2 
  10 chr10_51388920   Sample    G    T        0      0        2 
  10 chr10_51391528     AAsi    C    A        0      0        2 
  10 chr10_51391528     AKia    C    A        1      2        2 
  10 chr10_51391528     AOna    C    A      0.5      1        2 
  10 chr10_51391528     ASom    C    A        0      0        2 
  10 chr10_51391528     HCab    C    A        0      0        2 
  10 chr10_51391528     HPrz    C    A        0      0        2 
  10 chr10_51391528     ZBoe    C    A        1      2        2 
  10 chr10_51391528     ZGre    C    A        1      2        2 
  10 chr10_51391528     ZHar    C    A        1      2        2 
  10 chr10_51391528   Sample    C    A        0      0        2 
  10 chr10_51395941     AAsi    T    A        0      0        2 
  10 chr10_51395941     AKia    T    A        0      0        2 
  10 chr10_51395941     AOna    T    A        0      0        2 
  10 chr10_51395941     ASom    T    A        0      0        2 
  10 chr10_51395941     HCab    T    A        1      2        2 
  10 chr10_51395941     HPrz    T    A        1      2        2 
  10 chr10_51395941     ZBoe    T    A        0      0        2 
  10 chr10_51395941     ZGre    T    A        0      0        2 
  10 chr10_51395941     ZHar    T    A        0      0        2 
  10 chr10_51395941   Sample    T    A        0      0        2 
  10 chr10_51397877     AAsi    C    A        0      0        2 
  10 chr10_51397877     AKia    C    A        0      0        2 
  10 chr10_51397877     AOna    C    A      0.5      1        2 
  10 chr10_51397877     ASom    C    A        0      0        2 
  10 chr10_51397877     HCab    C    A        0      0        2 
  10 chr10_51397877     HPrz    C    A        0      0        2 
  10 chr10_51397877     ZBoe    C    A        0      0        2 
  10 chr10_51397877     ZGre    C    A        0      0        2 
  10 chr10_51397877     ZHar    C    A        0      0        2 
  10 chr10_51397877   Sample    C    A        0      0        2 
  10 chr10_51400699     AAsi    T    C        0      0        2 
  10 chr10_51400699     AKia    T    C        0      0        2 
  10 chr10_51400699     AOna    T    C        0      0        2 
  10 chr10_51400699     ASom    T    C        0      0        2 
  10 chr10_51400699     HCab    T    C        0      0        2 
  10 chr10_51400699     HPrz    T    C        0      0        2 
  10 chr10_51400699     ZBoe    T    C        0      0        2 
  10 chr10_51400699     ZGre    T    C        1      2        2 
  10 chr10_51400699     ZHar    T    C        0      0        2 
  10 chr10_51400699   Sample    T    C        0      0        2 
  10 chr10_51401701     AAsi    C    T        0      0        2 
  10 chr10_51401701     AKia    C    T        0      0        2 
  10 chr10_51401701     AOna    C    T        0      0        2 
  10 chr10_51401701     ASom    C    T        0      0        2 
  10 chr10_51401701     HCab    C    T        0      0        2 
  10 chr10_51401701     HPrz    C    T        0      0        2 
  10 chr10_51401701     ZBoe    C    T        0      0        2 
  10 chr10_51401701     ZGre    C    T        0      0        2 
  10 chr10_51401701     ZHar    C    T        1      2        2 
  10 chr10_51401701   Sample    C    T        0      0        2 
  10 chr10_51406066     AAsi    A    G        0      0        2 
  10 chr10_51406066     AKia    A    G        0      0        2 
  10 chr10_51406066     AOna    A    G        0      0        2 
  10 chr10_51406066     ASom    A    G        0      0        2 
  10 chr10_51406066     HCab    A    G        0      0        2 
  10 chr10_51406066     HPrz    A    G        0      0        2 
  10 chr10_51406066     ZBoe    A    G      0.5      1        2 
  10 chr10_51406066     ZGre    A    G        0      0        2 
  10 chr10_51406066     ZHar    A    G        0      0        2 
  10 chr10_51406066   Sample    A    G        0      0        2 
  10 chr10_51408527     AAsi    C    T        0      0        2 
  10 chr10_51408527     AKia    C    T        0      0        2 
  10 chr10_51408527     AOna    C    T        0      0        2 
  10 chr10_51408527     ASom    C    T        0      0        2 
  10 chr10_51408527     HCab    C    T        0      0        2 
  10 chr10_51408527     HPrz    C    T        0      0        2 
  10 chr10_51408527     ZBoe    C    T      0.5      1        2 
  10 chr10_51408527     ZGre    C    T        0      0        2 
  10 chr10_51408527     ZHar    C    T        0      0        2 
  10 chr10_51408527   Sample    C    T        0      0        2 
  10 chr10_51411619     AAsi    T    C        0      0        2 
  10 chr10_51411619     AKia    T    C      0.5      1        2 
  10 chr10_51411619     AOna    T    C        0      0        2 
  10 chr10_51411619     ASom    T    C        0      0        2 
  10 chr10_51411619     HCab    T    C        0      0        2 
  10 chr10_51411619     HPrz    T    C        0      0        2 
  10 chr10_51411619     ZBoe    T    C        0      0        2 
  10 chr10_51411619     ZGre    T    C        0      0        2 
  10 chr10_51411619     ZHar    T    C        0      0        2 
  10 chr10_51411619   Sample    T    C        0      0        2 
  10 chr10_51417994     AAsi    G    A        0      0        2 
  10 chr10_51417994     AKia    G    A        0      0        2 
  10 chr10_51417994     AOna    G    A        0      0        2 
  10 chr10_51417994     ASom    G    A        0      0        2 
  10 chr10_51417994     HCab    G    A        0      0        2 
  10 chr10_51417994     HPrz    G    A      0.5      1        2 
  10 chr10_51417994     ZBoe    G    A        0      0        2 
  10 chr10_51417994     ZGre    G    A        0      0        2 
  10 chr10_51417994     ZHar    G    A        0      0        2 
  10 chr10_51417994   Sample    G    A        0      0        2 
  10 chr10_51420664     AAsi    G    C        1      2        2 
  10 chr10_51420664     AKia    G    C        0      0        2 
  10 chr10_51420664     AOna    G    C        0      0        2 
  10 chr10_51420664     ASom    G    C        1      2        2 
  10 chr10_51420664     HCab    G    C        0      0        2 
  10 chr10_51420664     HPrz    G    C        0      0        2 
  10 chr10_51420664     ZBoe    G    C        0      0        2 
  10 chr10_51420664     ZGre    G    C        0      0        2 
  10 chr10_51420664     ZHar    G    C        0      0        2 
  10 chr10_51420664   Sample    G    C        1      2        2 
  10 chr10_51423188     AAsi    G    A        1      2        2 
  10 chr10_51423188     AKia    G    A        0      0        2 
  10 chr10_51423188     AOna    G    A        0      0        2 
  10 chr10_51423188     ASom    G    A        1      2        2 
  10 chr10_51423188     HCab    G    A        0      0        2 
  10 chr10_51423188     HPrz    G    A        0      0        2 
  10 chr10_51423188     ZBoe    G    A        0      0        2 
  10 chr10_51423188     ZGre    G    A        0      0        2 
  10 chr10_51423188     ZHar    G    A        0      0        2 
  10 chr10_51423188   Sample    G    A        1      2        2 
  10 chr10_51428216     AAsi    A    G        0      0        2 
  10 chr10_51428216     AKia    A    G        0      0        2 
  10 chr10_51428216     AOna    A    G        0      0        2 
  10 chr10_51428216     ASom    A    G        0      0        2 
  10 chr10_51428216     HCab    A    G        0      0        2 
  10 chr10_51428216     HPrz    A    G        0      0        2 
  10 chr10_51428216     ZBoe    A    G      0.5      1        2 
  10 chr10_51428216     ZGre    A    G        0      0        2 
  10 chr10_51428216     ZHar    A    G        0      0        2 
  10 chr10_51428216   Sample    A    G        0      0        2 
  10 chr10_51429136     AAsi    T    G        0      0        2 
  10 chr10_51429136     AKia    T    G        0      0        2 
  10 chr10_51429136     AOna    T    G        0      0        2 
  10 chr10_51429136     ASom    T    G        0      0        2 
  10 chr10_51429136     HCab    T    G        0      0        2 
  10 chr10_51429136     HPrz    T    G        0      0        2 
  10 chr10_51429136     ZBoe    T    G        0      0        2 
  10 chr10_51429136     ZGre    T    G      0.5      1        2 
  10 chr10_51429136     ZHar    T    G        0      0        2 
  10 chr10_51429136   Sample    T    G        0      0        2 
  10 chr10_51433514     AAsi    T    C        0      0        2 
  10 chr10_51433514     AKia    T    C        1      2        2 
  10 chr10_51433514     AOna    T    C        1      2        2 
  10 chr10_51433514     ASom    T    C        0      0        2 
  10 chr10_51433514     HCab    T    C        0      0        2 
  10 chr10_51433514     HPrz    T    C        0      0        2 
  10 chr10_51433514     ZBoe    T    C        0      0        2 
  10 chr10_51433514     ZGre    T    C        0      0        2 
  10 chr10_51433514     ZHar    T    C        0      0        2 
  10 chr10_51433514   Sample    T    C        0      0        2 
  10 chr10_51437280     AAsi    A    G        0      0        2 
  10 chr10_51437280     AKia    A    G        0      0        2 
  10 chr10_51437280     AOna    A    G        0      0        2 
  10 chr10_51437280     ASom    A    G        0      0        2 
  10 chr10_51437280     HCab    A    G        0      0        2 
  10 chr10_51437280     HPrz    A    G        0      0        2 
  10 chr10_51437280     ZBoe    A    G        1      2        2 
  10 chr10_51437280     ZGre    A    G        1      2        2 
  10 chr10_51437280     ZHar    A    G        0      0        2 
  10 chr10_51437280   Sample    A    G        0      0        2 
  10 chr10_51439376     AAsi    G    C        0      0        2 
  10 chr10_51439376     AKia    G    C        0      0        2 
  10 chr10_51439376     AOna    G    C        0      0        2 
  10 chr10_51439376     ASom    G    C        0      0        2 
  10 chr10_51439376     HCab    G    C        0      0        2 
  10 chr10_51439376     HPrz    G    C        0      0        2 
  10 chr10_51439376     ZBoe    G    C      0.5      1        2 
  10 chr10_51439376     ZGre    G    C        0      0        2 
  10 chr10_51439376     ZHar    G    C        0      0        2 
  10 chr10_51439376   Sample    G    C        0      0        2 
  10 chr10_51441925     AAsi    A    G        0      0        2 
  10 chr10_51441925     AKia    A    G        1      2        2 
  10 chr10_51441925     AOna    A    G        1      2        2 
  10 chr10_51441925     ASom    A    G        0      0        2 
  10 chr10_51441925     HCab    A    G        1      2        2 
  10 chr10_51441925     HPrz    A    G        1      2        2 
  10 chr10_51441925     ZBoe    A    G        0      0        2 
  10 chr10_51441925     ZGre    A    G        0      0        2 
  10 chr10_51441925     ZHar    A    G        0      0        2 
  10 chr10_51441925   Sample    A    G        0      0        2 
  10 chr10_51442172     AAsi    A    T        0      0        2 
  10 chr10_51442172     AKia    A    T        0      0        2 
  10 chr10_51442172     AOna    A    T        0      0        2 
  10 chr10_51442172     ASom    A    T        0      0        2 
  10 chr10_51442172     HCab    A    T        1      2        2 
  10 chr10_51442172     HPrz    A    T        1      2        2 
  10 chr10_51442172     ZBoe    A    T        0      0        2 
  10 chr10_51442172     ZGre    A    T        0      0        2 
  10 chr10_51442172     ZHar    A    T        0      0        2 
  10 chr10_51442172   Sample    A    T        0      0        2 
  10 chr10_51450315     AAsi    G    T        0      0        2 
  10 chr10_51450315     AKia    G    T        0      0        2 
  10 chr10_51450315     AOna    G    T        0      0        2 
  10 chr10_51450315     ASom    G    T        0      0        2 
  10 chr10_51450315     HCab    G    T        0      0        2 
  10 chr10_51450315     HPrz    G    T        0      0        2 
  10 chr10_51450315     ZBoe    G    T      0.5      1        2 
  10 chr10_51450315     ZGre    G    T        0      0        2 
  10 chr10_51450315     ZHar    G    T        0      0        2 
  10 chr10_51450315   Sample    G    T        0      0        2 
  10 chr10_51452182     AAsi    C    T        0      0        2 
  10 chr10_51452182     AKia    C    T        1      2        2 
  10 chr10_51452182     AOna    C    T        0      0        2 
  10 chr10_51452182     ASom    C    T        0      0        2 
  10 chr10_51452182     HCab    C    T        0      0        2 
  10 chr10_51452182     HPrz    C    T        0      0        2 
  10 chr10_51452182     ZBoe    C    T        0      0        2 
  10 chr10_51452182     ZGre    C    T        0      0        2 
  10 chr10_51452182     ZHar    C    T        0      0        2 
  10 chr10_51452182   Sample    C    T        0      0        2 
  10 chr10_51459519     AAsi    T    C        0      0        2 
  10 chr10_51459519     AKia    T    C        0      0        2 
  10 chr10_51459519     AOna    T    C        0      0        2 
  10 chr10_51459519     ASom    T    C        0      0        2 
  10 chr10_51459519     HCab    T    C        0      0        2 
  10 chr10_51459519     HPrz    T    C        0      0        2 
  10 chr10_51459519     ZBoe    T    C        0      0        2 
  10 chr10_51459519     ZGre    T    C      0.5      1        2 
  10 chr10_51459519     ZHar    T    C        0      0        2 
  10 chr10_51459519   Sample    T    C        0      0        2 
  10 chr10_51464402     AAsi    T    G        0      0        2 
  10 chr10_51464402     AKia    T    G        0      0        2 
  10 chr10_51464402     AOna    T    G        0      0        2 
  10 chr10_51464402     ASom    T    G        0      0        2 
  10 chr10_51464402     HCab    T    G        0      0        2 
  10 chr10_51464402     HPrz    T    G        0      0        2 
  10 chr10_51464402     ZBoe    T    G        0      0        2 
  10 chr10_51464402     ZGre    T    G      0.5      1        2 
  10 chr10_51464402     ZHar    T    G        0      0        2 
  10 chr10_51464402   Sample    T    G        0      0        2 
  10 chr10_51467711     AAsi    T    C        0      0        2 
  10 chr10_51467711     AKia    T    C        1      2        2 
  10 chr10_51467711     AOna    T    C        0      0        2 
  10 chr10_51467711     ASom    T    C        0      0        2 
  10 chr10_51467711     HCab    T    C        0      0        2 
  10 chr10_51467711     HPrz    T    C        0      0        2 
  10 chr10_51467711     ZBoe    T    C        0      0        2 
  10 chr10_51467711     ZGre    T    C        0      0        2 
  10 chr10_51467711     ZHar    T    C        0      0        2 
  10 chr10_51467711   Sample    T    C        0      0        2 
  10 chr10_51473055     AAsi    G    A        0      0        2 
  10 chr10_51473055     AKia    G    A        0      0        2 
  10 chr10_51473055     AOna    G    A        1      2        2 
  10 chr10_51473055     ASom    G    A        0      0        2 
  10 chr10_51473055     HCab    G    A        0      0        2 
  10 chr10_51473055     HPrz    G    A        0      0        2 
  10 chr10_51473055     ZBoe    G    A        0      0        2 
  10 chr10_51473055     ZGre    G    A        0      0        2 
  10 chr10_51473055     ZHar    G    A        0      0        2 
  10 chr10_51473055   Sample    G    A        0      0        2 
  10 chr10_51479476     AAsi    C    T        0      0        2 
  10 chr10_51479476     AKia    C    T        0      0        2 
  10 chr10_51479476     AOna    C    T        0      0        2 
  10 chr10_51479476     ASom    C    T        0      0        2 
  10 chr10_51479476     HCab    C    T        1      2        2 
  10 chr10_51479476     HPrz    C    T        1      2        2 
  10 chr10_51479476     ZBoe    C    T        0      0        2 
  10 chr10_51479476     ZGre    C    T        0      0        2 
  10 chr10_51479476     ZHar    C    T        0      0        2 
  10 chr10_51479476   Sample    C    T        0      0        2 
  10 chr10_51485118     AAsi    C    T        0      0        2 
  10 chr10_51485118     AKia    C    T        0      0        2 
  10 chr10_51485118     AOna    C    T        0      0        2 
  10 chr10_51485118     ASom    C    T        0      0        2 
  10 chr10_51485118     HCab    C    T        1      2        2 
  10 chr10_51485118     HPrz    C    T        1      2        2 
  10 chr10_51485118     ZBoe    C    T        0      0        2 
  10 chr10_51485118     ZGre    C    T        0      0        2 
  10 chr10_51485118     ZHar    C    T        0      0        2 
  10 chr10_51485118   Sample    C    T        0      0        2 
  10 chr10_51485475     AAsi    G    A        0      0        2 
  10 chr10_51485475     AKia    G    A        0      0        2 
  10 chr10_51485475     AOna    G    A        0      0        2 
  10 chr10_51485475     ASom    G    A        0      0        2 
  10 chr10_51485475     HCab    G    A        1      2        2 
  10 chr10_51485475     HPrz    G    A        1      2        2 
  10 chr10_51485475     ZBoe    G    A        0      0        2 
  10 chr10_51485475     ZGre    G    A        0      0        2 
  10 chr10_51485475     ZHar    G    A        0      0        2 
  10 chr10_51485475   Sample    G    A        0      0        2 
  10 chr10_51489206     AAsi    C    T        0      0        2 
  10 chr10_51489206     AKia    C    T        0      0        2 
  10 chr10_51489206     AOna    C    T        0      0        2 
  10 chr10_51489206     ASom    C    T        0      0        2 
  10 chr10_51489206     HCab    C    T        1      2        2 
  10 chr10_51489206     HPrz    C    T        1      2        2 
  10 chr10_51489206     ZBoe    C    T        0      0        2 
  10 chr10_51489206     ZGre    C    T        0      0        2 
  10 chr10_51489206     ZHar    C    T        0      0        2 
  10 chr10_51489206   Sample    C    T        0      0        2 
  10 chr10_51501948     AAsi    T    C        0      0        2 
  10 chr10_51501948     AKia    T    C        1      2        2 
  10 chr10_51501948     AOna    T    C        0      0        2 
  10 chr10_51501948     ASom    T    C        0      0        2 
  10 chr10_51501948     HCab    T    C        0      0        2 
  10 chr10_51501948     HPrz    T    C        0      0        2 
  10 chr10_51501948     ZBoe    T    C        0      0        2 
  10 chr10_51501948     ZGre    T    C        0      0        2 
  10 chr10_51501948     ZHar    T    C        0      0        2 
  10 chr10_51501948   Sample    T    C        0      0        2 
  10 chr10_51502086     AAsi    G    C        0      0        2 
  10 chr10_51502086     AKia    G    C        0      0        2 
  10 chr10_51502086     AOna    G    C        0      0        2 
  10 chr10_51502086     ASom    G    C        0      0        2 
  10 chr10_51502086     HCab    G    C        0      0        2 
  10 chr10_51502086     HPrz    G    C      0.5      1        2 
  10 chr10_51502086     ZBoe    G    C        0      0        2 
  10 chr10_51502086     ZGre    G    C        0      0        2 
  10 chr10_51502086     ZHar    G    C        0      0        2 
  10 chr10_51502086   Sample    G    C        0      0        2 
  10 chr10_51509776     AAsi    T    C        0      0        2 
  10 chr10_51509776     AKia    T    C        0      0        2 
  10 chr10_51509776     AOna    T    C        0      0        2 
  10 chr10_51509776     ASom    T    C        0      0        2 
  10 chr10_51509776     HCab    T    C        0      0        2 
  10 chr10_51509776     HPrz    T    C        0      0        2 
  10 chr10_51509776     ZBoe    T    C        0      0        2 
  10 chr10_51509776     ZGre    T    C        0      0        2 
  10 chr10_51509776     ZHar    T    C        1      2        2 
  10 chr10_51509776   Sample    T    C        0      0        2 
  10 chr10_51519746     AAsi    G    A        0      0        2 
  10 chr10_51519746     AKia    G    A        0      0        2 
  10 chr10_51519746     AOna    G    A        0      0        2 
  10 chr10_51519746     ASom    G    A        0      0        2 
  10 chr10_51519746     HCab    G    A        1      2        2 
  10 chr10_51519746     HPrz    G    A      0.5      1        2 
  10 chr10_51519746     ZBoe    G    A        0      0        2 
  10 chr10_51519746     ZGre    G    A        0      0        2 
  10 chr10_51519746     ZHar    G    A        0      0        2 
  10 chr10_51519746   Sample    G    A        0      0        2 
  10 chr10_51524649     AAsi    A    T        0      0        2 
  10 chr10_51524649     AKia    A    T        0      0        2 
  10 chr10_51524649     AOna    A    T        0      0        2 
  10 chr10_51524649     ASom    A    T        0      0        2 
  10 chr10_51524649     HCab    A    T        1      2        2 
  10 chr10_51524649     HPrz    A    T        1      2        2 
  10 chr10_51524649     ZBoe    A    T        0      0        2 
  10 chr10_51524649     ZGre    A    T        0      0        2 
  10 chr10_51524649     ZHar    A    T        0      0        2 
  10 chr10_51524649   Sample    A    T        0      0        2 
  10 chr10_51530804     AAsi    A    C        0      0        2 
  10 chr10_51530804     AKia    A    C        0      0        2 
  10 chr10_51530804     AOna    A    C      0.5      1        2 
  10 chr10_51530804     ASom    A    C        0      0        2 
  10 chr10_51530804     HCab    A    C        0      0        2 
  10 chr10_51530804     HPrz    A    C        0      0        2 
  10 chr10_51530804     ZBoe    A    C        0      0        2 
  10 chr10_51530804     ZGre    A    C        0      0        2 
  10 chr10_51530804     ZHar    A    C        0      0        2 
  10 chr10_51530804   Sample    A    C        0      0        2 
  10 chr10_51531391     AAsi    T    C        0      0        2 
  10 chr10_51531391     AKia    T    C        0      0        2 
  10 chr10_51531391     AOna    T    C        0      0        2 
  10 chr10_51531391     ASom    T    C        0      0        2 
  10 chr10_51531391     HCab    T    C        0      0        2 
  10 chr10_51531391     HPrz    T    C      0.5      1        2 
  10 chr10_51531391     ZBoe    T    C        0      0        2 
  10 chr10_51531391     ZGre    T    C        0      0        2 
  10 chr10_51531391     ZHar    T    C        0      0        2 
  10 chr10_51531391   Sample    T    C        0      0        2 
  10 chr10_51538445     AAsi    G    T        0      0        2 
  10 chr10_51538445     AKia    G    T        0      0        2 
  10 chr10_51538445     AOna    G    T        0      0        2 
  10 chr10_51538445     ASom    G    T        0      0        2 
  10 chr10_51538445     HCab    G    T        0      0        2 
  10 chr10_51538445     HPrz    G    T      0.5      1        2 
  10 chr10_51538445     ZBoe    G    T        0      0        2 
  10 chr10_51538445     ZGre    G    T        0      0        2 
  10 chr10_51538445     ZHar    G    T        0      0        2 
  10 chr10_51538445   Sample    G    T        0      0        2 
  10 chr10_51542140     AAsi    G    A        0      0        2 
  10 chr10_51542140     AKia    G    A        0      0        2 
  10 chr10_51542140     AOna    G    A        0      0        2 
  10 chr10_51542140     ASom    G    A        0      0        2 
  10 chr10_51542140     HCab    G    A        1      2        2 
  10 chr10_51542140     HPrz    G    A        1      2        2 
  10 chr10_51542140     ZBoe    G    A        0      0        2 
  10 chr10_51542140     ZGre    G    A        0      0        2 
  10 chr10_51542140     ZHar    G    A        0      0        2 
  10 chr10_51542140   Sample    G    A        0      0        2 
  10 chr10_51553423     AAsi    C    T        0      0        2 
  10 chr10_51553423     AKia    C    T        0      0        2 
  10 chr10_51553423     AOna    C    T        0      0        2 
  10 chr10_51553423     ASom    C    T        0      0        2 
  10 chr10_51553423     HCab    C    T      0.5      1        2 
  10 chr10_51553423     HPrz    C    T        0      0        2 
  10 chr10_51553423     ZBoe    C    T        0      0        2 
  10 chr10_51553423     ZGre    C    T        0      0        2 
  10 chr10_51553423     ZHar    C    T        0      0        2 
  10 chr10_51553423   Sample    C    T        0      0        2 
  10 chr10_51555163     AAsi    C    T        0      0        2 
  10 chr10_51555163     AKia    C    T        0      0        2 
  10 chr10_51555163     AOna    C    T        0      0        2 
  10 chr10_51555163     ASom    C    T        0      0        2 
  10 chr10_51555163     HCab    C    T        0      0        2 
  10 chr10_51555163     HPrz    C    T      0.5      1        2 
  10 chr10_51555163     ZBoe    C    T        0      0        2 
  10 chr10_51555163     ZGre    C    T        0      0        2 
  10 chr10_51555163     ZHar    C    T        0      0        2 
  10 chr10_51555163   Sample    C    T        0      0        2 
  10 chr10_51557331     AAsi    C    A        0      0        2 
  10 chr10_51557331     AKia    C    A        0      0        2 
  10 chr10_51557331     AOna    C    A        0      0        2 
  10 chr10_51557331     ASom    C    A        0      0        2 
  10 chr10_51557331     HCab    C    A        1      2        2 
  10 chr10_51557331     HPrz    C    A        1      2        2 
  10 chr10_51557331     ZBoe    C    A        0      0        2 
  10 chr10_51557331     ZGre    C    A        0      0        2 
  10 chr10_51557331     ZHar    C    A        0      0        2 
  10 chr10_51557331   Sample    C    A        0      0        2 
  10 chr10_51575907     AAsi    T    A        0      0        2 
  10 chr10_51575907     AKia    T    A        0      0        2 
  10 chr10_51575907     AOna    T    A        0      0        2 
  10 chr10_51575907     ASom    T    A        0      0        2 
  10 chr10_51575907     HCab    T    A        0      0        2 
  10 chr10_51575907     HPrz    T    A      0.5      1        2 
  10 chr10_51575907     ZBoe    T    A        0      0        2 
  10 chr10_51575907     ZGre    T    A        0      0        2 
  10 chr10_51575907     ZHar    T    A        0      0        2 
  10 chr10_51575907   Sample    T    A        0      0        2 
  10 chr10_51580631     AAsi    C    T        0      0        2 
  10 chr10_51580631     AKia    C    T        0      0        2 
  10 chr10_51580631     AOna    C    T        0      0        2 
  10 chr10_51580631     ASom    C    T        0      0        2 
  10 chr10_51580631     HCab    C    T        0      0        2 
  10 chr10_51580631     HPrz    C    T        0      0        2 
  10 chr10_51580631     ZBoe    C    T        0      0        2 
  10 chr10_51580631     ZGre    C    T        0      0        2 
  10 chr10_51580631     ZHar    C    T        1      2        2 
  10 chr10_51580631   Sample    C    T        0      0        2 
  10 chr10_51593462     AAsi    G    A        0      0        2 
  10 chr10_51593462     AKia    G    A        1      2        2 
  10 chr10_51593462     AOna    G    A        0      0        2 
  10 chr10_51593462     ASom    G    A        0      0        2 
  10 chr10_51593462     HCab    G    A        0      0        2 
  10 chr10_51593462     HPrz    G    A        0      0        2 
  10 chr10_51593462     ZBoe    G    A        0      0        2 
  10 chr10_51593462     ZGre    G    A        0      0        2 
  10 chr10_51593462     ZHar    G    A        0      0        2 
  10 chr10_51593462   Sample    G    A        0      0        2 
  10 chr10_51596105     AAsi    A    G        0      0        2 
  10 chr10_51596105     AKia    A    G        0      0        2 
  10 chr10_51596105     AOna    A    G      0.5      1        2 
  10 chr10_51596105     ASom    A    G        0      0        2 
  10 chr10_51596105     HCab    A    G        0      0        2 
  10 chr10_51596105     HPrz    A    G        0      0        2 
  10 chr10_51596105     ZBoe    A    G        0      0        2 
  10 chr10_51596105     ZGre    A    G        0      0        2 
  10 chr10_51596105     ZHar    A    G        0      0        2 
  10 chr10_51596105   Sample    A    G        0      0        2 
  10 chr10_51602468     AAsi    T    C        0      0        2 
  10 chr10_51602468     AKia    T    C        0      0        2 
  10 chr10_51602468     AOna    T    C        0      0        2 
  10 chr10_51602468     ASom    T    C        0      0        2 
  10 chr10_51602468     HCab    T    C        0      0        2 
  10 chr10_51602468     HPrz    T    C        0      0        2 
  10 chr10_51602468     ZBoe    T    C        0      0        2 
  10 chr10_51602468     ZGre    T    C        0      0        2 
  10 chr10_51602468     ZHar    T    C        1      2        2 
  10 chr10_51602468   Sample    T    C        0      0        2 
  10 chr10_51606295     AAsi    C    G      0.5      1        2 
  10 chr10_51606295     AKia    C    G        0      0        2 
  10 chr10_51606295     AOna    C    G        0      0        2 
  10 chr10_51606295     ASom    C    G        0      0        2 
  10 chr10_51606295     HCab    C    G        0      0        2 
  10 chr10_51606295     HPrz    C    G        0      0        2 
  10 chr10_51606295     ZBoe    C    G        0      0        2 
  10 chr10_51606295     ZGre    C    G        0      0        2 
  10 chr10_51606295     ZHar    C    G        0      0        2 
  10 chr10_51606295   Sample    C    G        0      0        2 
  10 chr10_51613823     AAsi    C    T        0      0        2 
  10 chr10_51613823     AKia    C    T        0      0        2 
  10 chr10_51613823     AOna    C    T      0.5      1        2 
  10 chr10_51613823     ASom    C    T        0      0        2 
  10 chr10_51613823     HCab    C    T        0      0        2 
  10 chr10_51613823     HPrz    C    T        0      0        2 
  10 chr10_51613823     ZBoe    C    T        0      0        2 
  10 chr10_51613823     ZGre    C    T        0      0        2 
  10 chr10_51613823     ZHar    C    T        0      0        2 
  10 chr10_51613823   Sample    C    T        0      0        2 
  10 chr10_51617793     AAsi    A    T        0      0        2 
  10 chr10_51617793     AKia    A    T        0      0        2 
  10 chr10_51617793     AOna    A    T        0      0        2 
  10 chr10_51617793     ASom    A    T        0      0        2 
  10 chr10_51617793     HCab    A    T        0      0        2 
  10 chr10_51617793     HPrz    A    T        0      0        2 
  10 chr10_51617793     ZBoe    A    T        0      0        2 
  10 chr10_51617793     ZGre    A    T        1      2        2 
  10 chr10_51617793     ZHar    A    T        0      0        2 
  10 chr10_51617793   Sample    A    T        0      0        2 
  10 chr10_51631388     AAsi    A    G        0      0        2 
  10 chr10_51631388     AKia    A    G        0      0        2 
  10 chr10_51631388     AOna    A    G        0      0        2 
  10 chr10_51631388     ASom    A    G        0      0        2 
  10 chr10_51631388     HCab    A    G      0.5      1        2 
  10 chr10_51631388     HPrz    A    G        0      0        2 
  10 chr10_51631388     ZBoe    A    G        0      0        2 
  10 chr10_51631388     ZGre    A    G        0      0        2 
  10 chr10_51631388     ZHar    A    G        0      0        2 
  10 chr10_51631388   Sample    A    G        0      0        2 
  10 chr10_51631735     AAsi    A    G        0      0        2 
  10 chr10_51631735     AKia    A    G      0.5      1        2 
  10 chr10_51631735     AOna    A    G        0      0        2 
  10 chr10_51631735     ASom    A    G        0      0        2 
  10 chr10_51631735     HCab    A    G        0      0        2 
  10 chr10_51631735     HPrz    A    G        0      0        2 
  10 chr10_51631735     ZBoe    A    G        0      0        2 
  10 chr10_51631735     ZGre    A    G        0      0        2 
  10 chr10_51631735     ZHar    A    G        0      0        2 
  10 chr10_51631735   Sample    A    G        0      0        2 
  10 chr10_51632202     AAsi    C    T        0      0        2 
  10 chr10_51632202     AKia    C    T        0      0        2 
  10 chr10_51632202     AOna    C    T        0      0        2 
  10 chr10_51632202     ASom    C    T        0      0        2 
  10 chr10_51632202     HCab    C    T        1      2        2 
  10 chr10_51632202     HPrz    C    T      0.5      1        2 
  10 chr10_51632202     ZBoe    C    T        0      0        2 
  10 chr10_51632202     ZGre    C    T        0      0        2 
  10 chr10_51632202     ZHar    C    T        0      0        2 
  10 chr10_51632202   Sample    C    T        0      0        2 
  10 chr10_51645732     AAsi    G    A        0      0        2 
  10 chr10_51645732     AKia    G    A        0      0        2 
  10 chr10_51645732     AOna    G    A      0.5      1        2 
  10 chr10_51645732     ASom    G    A        0      0        2 
  10 chr10_51645732     HCab    G    A        0      0        2 
  10 chr10_51645732     HPrz    G    A        0      0        2 
  10 chr10_51645732     ZBoe    G    A        0      0        2 
  10 chr10_51645732     ZGre    G    A        0      0        2 
  10 chr10_51645732     ZHar    G    A        0      0        2 
  10 chr10_51645732   Sample    G    A        0      0        2 
  10 chr10_51647511     AAsi    T    G        0      0        2 
  10 chr10_51647511     AKia    T    G        0      0        2 
  10 chr10_51647511     AOna    T    G        0      0        2 
  10 chr10_51647511     ASom    T    G        0      0        2 
  10 chr10_51647511     HCab    T    G        1      2        2 
  10 chr10_51647511     HPrz    T    G        1      2        2 
  10 chr10_51647511     ZBoe    T    G        0      0        2 
  10 chr10_51647511     ZGre    T    G        0      0        2 
  10 chr10_51647511     ZHar    T    G        0      0        2 
  10 chr10_51647511   Sample    T    G        0      0        2 
  10 chr10_51657326     AAsi    T    C        0      0        2 
  10 chr10_51657326     AKia    T    C      0.5      1        2 
  10 chr10_51657326     AOna    T    C        0      0        2 
  10 chr10_51657326     ASom    T    C        0      0        2 
  10 chr10_51657326     HCab    T    C        0      0        2 
  10 chr10_51657326     HPrz    T    C        0      0        2 
  10 chr10_51657326     ZBoe    T    C        0      0        2 
  10 chr10_51657326     ZGre    T    C        0      0        2 
  10 chr10_51657326     ZHar    T    C        0      0        2 
  10 chr10_51657326   Sample    T    C        0      0        2 
  10 chr10_51657634     AAsi    A    G        0      0        2 
  10 chr10_51657634     AKia    A    G      0.5      1        2 
  10 chr10_51657634     AOna    A    G        0      0        2 
  10 chr10_51657634     ASom    A    G        0      0        2 
  10 chr10_51657634     HCab    A    G        0      0        2 
  10 chr10_51657634     HPrz    A    G        0      0        2 
  10 chr10_51657634     ZBoe    A    G        0      0        2 
  10 chr10_51657634     ZGre    A    G        0      0        2 
  10 chr10_51657634     ZHar    A    G        0      0        2 
  10 chr10_51657634   Sample    A    G        0      0        2 
  10 chr10_51662855     AAsi    C    A        0      0        2 
  10 chr10_51662855     AKia    C    A        0      0        2 
  10 chr10_51662855     AOna    C    A        0      0        2 
  10 chr10_51662855     ASom    C    A        0      0        2 
  10 chr10_51662855     HCab    C    A        0      0        2 
  10 chr10_51662855     HPrz    C    A        0      0        2 
  10 chr10_51662855     ZBoe    C    A        0      0        2 
  10 chr10_51662855     ZGre    C    A        0      0        2 
  10 chr10_51662855     ZHar    C    A        1      2        2 
  10 chr10_51662855   Sample    C    A        0      0        2 
  10 chr10_51672788     AAsi    G    A        0      0        2 
  10 chr10_51672788     AKia    G    A        0      0        2 
  10 chr10_51672788     AOna    G    A        0      0        2 
  10 chr10_51672788     ASom    G    A        0      0        2 
  10 chr10_51672788     HCab    G    A        0      0        2 
  10 chr10_51672788     HPrz    G    A        0      0        2 
  10 chr10_51672788     ZBoe    G    A      0.5      1        2 
  10 chr10_51672788     ZGre    G    A        0      0        2 
  10 chr10_51672788     ZHar    G    A        0      0        2 
  10 chr10_51672788   Sample    G    A        0      0        2 
  10 chr10_51677174     AAsi    C    T        0      0        2 
  10 chr10_51677174     AKia    C    T        0      0        2 
  10 chr10_51677174     AOna    C    T        0      0        2 
  10 chr10_51677174     ASom    C    T        0      0        2 
  10 chr10_51677174     HCab    C    T      0.5      1        2 
  10 chr10_51677174     HPrz    C    T        0      0        2 
  10 chr10_51677174     ZBoe    C    T        0      0        2 
  10 chr10_51677174     ZGre    C    T        0      0        2 
  10 chr10_51677174     ZHar    C    T        0      0        2 
  10 chr10_51677174   Sample    C    T        0      0        2 
  10 chr10_51682377     AAsi    A    G        0      0        2 
  10 chr10_51682377     AKia    A    G        0      0        2 
  10 chr10_51682377     AOna    A    G        0      0        2 
  10 chr10_51682377     ASom    A    G        0      0        2 
  10 chr10_51682377     HCab    A    G        0      0        2 
  10 chr10_51682377     HPrz    A    G        0      0        2 
  10 chr10_51682377     ZBoe    A    G      0.5      1        2 
  10 chr10_51682377     ZGre    A    G        0      0        2 
  10 chr10_51682377     ZHar    A    G        0      0        2 
  10 chr10_51682377   Sample    A    G        0      0        2 
  10 chr10_51685974     AAsi    A    G        0      0        2 
  10 chr10_51685974     AKia    A    G        0      0        2 
  10 chr10_51685974     AOna    A    G        0      0        2 
  10 chr10_51685974     ASom    A    G        0      0        2 
  10 chr10_51685974     HCab    A    G        0      0        2 
  10 chr10_51685974     HPrz    A    G        0      0        2 
  10 chr10_51685974     ZBoe    A    G        0      0        2 
  10 chr10_51685974     ZGre    A    G        1      2        2 
  10 chr10_51685974     ZHar    A    G        0      0        2 
  10 chr10_51685974   Sample    A    G        0      0        2 
  10 chr10_51688309     AAsi    G    C        0      0        2 
  10 chr10_51688309     AKia    G    C        0      0        2 
  10 chr10_51688309     AOna    G    C        0      0        2 
  10 chr10_51688309     ASom    G    C        0      0        2 
  10 chr10_51688309     HCab    G    C        0      0        2 
  10 chr10_51688309     HPrz    G    C      0.5      1        2 
  10 chr10_51688309     ZBoe    G    C        0      0        2 
  10 chr10_51688309     ZGre    G    C        0      0        2 
  10 chr10_51688309     ZHar    G    C        0      0        2 
  10 chr10_51688309   Sample    G    C        0      0        2 
  10 chr10_51692623     AAsi    T    C        0      0        2 
  10 chr10_51692623     AKia    T    C        0      0        2 
  10 chr10_51692623     AOna    T    C        0      0        2 
  10 chr10_51692623     ASom    T    C        0      0        2 
  10 chr10_51692623     HCab    T    C        0      0        2 
  10 chr10_51692623     HPrz    T    C        0      0        2 
  10 chr10_51692623     ZBoe    T    C        0      0        2 
  10 chr10_51692623     ZGre    T    C        0      0        2 
  10 chr10_51692623     ZHar    T    C        1      2        2 
  10 chr10_51692623   Sample    T    C        0      0        2 
  10 chr10_51709433     AAsi    T    A        0      0        2 
  10 chr10_51709433     AKia    T    A        0      0        2 
  10 chr10_51709433     AOna    T    A        0      0        2 
  10 chr10_51709433     ASom    T    A        1      2        2 
  10 chr10_51709433     HCab    T    A        0      0        2 
  10 chr10_51709433     HPrz    T    A        0      0        2 
  10 chr10_51709433     ZBoe    T    A        0      0        2 
  10 chr10_51709433     ZGre    T    A        0      0        2 
  10 chr10_51709433     ZHar    T    A        0      0        2 
  10 chr10_51709433   Sample    T    A        0      0        2 
  10 chr10_51709928     AAsi    A    C        0      0        2 
  10 chr10_51709928     AKia    A    C        0      0        2 
  10 chr10_51709928     AOna    A    C        0      0        2 
  10 chr10_51709928     ASom    A    C        0      0        2 
  10 chr10_51709928     HCab    A    C        0      0        2 
  10 chr10_51709928     HPrz    A    C      0.5      1        2 
  10 chr10_51709928     ZBoe    A    C        0      0        2 
  10 chr10_51709928     ZGre    A    C        0      0        2 
  10 chr10_51709928     ZHar    A    C        0      0        2 
  10 chr10_51709928   Sample    A    C        0      0        2 
  10 chr10_51735551     AAsi    C    T        0      0        2 
  10 chr10_51735551     AKia    C    T      0.5      1        2 
  10 chr10_51735551     AOna    C    T        0      0        2 
  10 chr10_51735551     ASom    C    T        0      0        2 
  10 chr10_51735551     HCab    C    T        0      0        2 
  10 chr10_51735551     HPrz    C    T        0      0        2 
  10 chr10_51735551     ZBoe    C    T        0      0        2 
  10 chr10_51735551     ZGre    C    T        0      0        2 
  10 chr10_51735551     ZHar    C    T        0      0        2 
  10 chr10_51735551   Sample    C    T        0      0        2 
  10 chr10_51736133     AAsi    G    A        0      0        2 
  10 chr10_51736133     AKia    G    A      0.5      1        2 
  10 chr10_51736133     AOna    G    A        1      2        2 
  10 chr10_51736133     ASom    G    A        0      0        2 
  10 chr10_51736133     HCab    G    A        0      0        2 
  10 chr10_51736133     HPrz    G    A        0      0        2 
  10 chr10_51736133     ZBoe    G    A        0      0        2 
  10 chr10_51736133     ZGre    G    A        0      0        2 
  10 chr10_51736133     ZHar    G    A        0      0        2 
  10 chr10_51736133   Sample    G    A        0      0        2 
  10 chr10_51738469     AAsi    C    T        0      0        2 
  10 chr10_51738469     AKia    C    T        1      2        2 
  10 chr10_51738469     AOna    C    T        0      0        2 
  10 chr10_51738469     ASom    C    T        0      0        2 
  10 chr10_51738469     HCab    C    T        0      0        2 
  10 chr10_51738469     HPrz    C    T        0      0        2 
  10 chr10_51738469     ZBoe    C    T        0      0        2 
  10 chr10_51738469     ZGre    C    T        0      0        2 
  10 chr10_51738469     ZHar    C    T        0      0        2 
  10 chr10_51738469   Sample    C    T        0      0        2 
  10 chr10_51741865     AAsi    G    A      0.5      1        2 
  10 chr10_51741865     AKia    G    A        0      0        2 
  10 chr10_51741865     AOna    G    A        0      0        2 
  10 chr10_51741865     ASom    G    A        0      0        2 
  10 chr10_51741865     HCab    G    A        0      0        2 
  10 chr10_51741865     HPrz    G    A        0      0        2 
  10 chr10_51741865     ZBoe    G    A        0      0        2 
  10 chr10_51741865     ZGre    G    A        0      0        2 
  10 chr10_51741865     ZHar    G    A        0      0        2 
  10 chr10_51741865   Sample    G    A        1      2        2 
  10 chr10_51751556     AAsi    T    C        1      2        2 
  10 chr10_51751556     AKia    T    C        0      0        2 
  10 chr10_51751556     AOna    T    C        0      0        2 
  10 chr10_51751556     ASom    T    C        1      2        2 
  10 chr10_51751556     HCab    T    C        1      2        2 
  10 chr10_51751556     HPrz    T    C        1      2        2 
  10 chr10_51751556     ZBoe    T    C        0      0        2 
  10 chr10_51751556     ZGre    T    C        0      0        2 
  10 chr10_51751556     ZHar    T    C        0      0        2 
  10 chr10_51751556   Sample    T    C        1      2        2 
  10 chr10_51756612     AAsi    C    T        0      0        2 
  10 chr10_51756612     AKia    C    T        0      0        2 
  10 chr10_51756612     AOna    C    T        0      0        2 
  10 chr10_51756612     ASom    C    T        1      2        2 
  10 chr10_51756612     HCab    C    T        0      0        2 
  10 chr10_51756612     HPrz    C    T      0.5      1        2 
  10 chr10_51756612     ZBoe    C    T        0      0        2 
  10 chr10_51756612     ZGre    C    T        0      0        2 
  10 chr10_51756612     ZHar    C    T        0      0        2 
  10 chr10_51756612   Sample    C    T        0      0        2 
  10 chr10_51757966     AAsi    G    C        0      0        2 
  10 chr10_51757966     AKia    G    C      0.5      1        2 
  10 chr10_51757966     AOna    G    C        0      0        2 
  10 chr10_51757966     ASom    G    C        0      0        2 
  10 chr10_51757966     HCab    G    C        0      0        2 
  10 chr10_51757966     HPrz    G    C        0      0        2 
  10 chr10_51757966     ZBoe    G    C        0      0        2 
  10 chr10_51757966     ZGre    G    C        0      0        2 
  10 chr10_51757966     ZHar    G    C        0      0        2 
  10 chr10_51757966   Sample    G    C        0      0        2 
  10 chr10_51759165     AAsi    G    C        0      0        2 
  10 chr10_51759165     AKia    G    C        0      0        2 
  10 chr10_51759165     AOna    G    C        0      0        2 
  10 chr10_51759165     ASom    G    C        0      0        2 
  10 chr10_51759165     HCab    G    C      0.5      1        2 
  10 chr10_51759165     HPrz    G    C        1      2        2 
  10 chr10_51759165     ZBoe    G    C        0      0        2 
  10 chr10_51759165     ZGre    G    C        0      0        2 
  10 chr10_51759165     ZHar    G    C        0      0        2 
  10 chr10_51759165   Sample    G    C        0      0        2 
  10 chr10_51759883     AAsi    C    T        1      2        2 
  10 chr10_51759883     AKia    C    T        0      0        2 
  10 chr10_51759883     AOna    C    T        0      0        2 
  10 chr10_51759883     ASom    C    T        1      2        2 
  10 chr10_51759883     HCab    C    T        0      0        2 
  10 chr10_51759883     HPrz    C    T        0      0        2 
  10 chr10_51759883     ZBoe    C    T        0      0        2 
  10 chr10_51759883     ZGre    C    T        0      0        2 
  10 chr10_51759883     ZHar    C    T        0      0        2 
  10 chr10_51759883   Sample    C    T        1      2        2 
  10 chr10_51762835     AAsi    T    G        0      0        2 
  10 chr10_51762835     AKia    T    G        0      0        2 
  10 chr10_51762835     AOna    T    G        0      0        2 
  10 chr10_51762835     ASom    T    G        0      0        2 
  10 chr10_51762835     HCab    T    G      0.5      1        2 
  10 chr10_51762835     HPrz    T    G        0      0        2 
  10 chr10_51762835     ZBoe    T    G        0      0        2 
  10 chr10_51762835     ZGre    T    G        0      0        2 
  10 chr10_51762835     ZHar    T    G        0      0        2 
  10 chr10_51762835   Sample    T    G        0      0        2 
  10 chr10_51774843     AAsi    G    A        0      0        2 
  10 chr10_51774843     AKia    G    A        0      0        2 
  10 chr10_51774843     AOna    G    A        0      0        2 
  10 chr10_51774843     ASom    G    A        0      0        2 
  10 chr10_51774843     HCab    G    A        0      0        2 
  10 chr10_51774843     HPrz    G    A        0      0        2 
  10 chr10_51774843     ZBoe    G    A        0      0        2 
  10 chr10_51774843     ZGre    G    A        1      2        2 
  10 chr10_51774843     ZHar    G    A        0      0        2 
  10 chr10_51774843   Sample    G    A        0      0        2 
  10 chr10_51782151     AAsi    T    C        0      0        2 
  10 chr10_51782151     AKia    T    C        0      0        2 
  10 chr10_51782151     AOna    T    C        0      0        2 
  10 chr10_51782151     ASom    T    C        0      0        2 
  10 chr10_51782151     HCab    T    C        1      2        2 
  10 chr10_51782151     HPrz    T    C        1      2        2 
  10 chr10_51782151     ZBoe    T    C        0      0        2 
  10 chr10_51782151     ZGre    T    C        0      0        2 
  10 chr10_51782151     ZHar    T    C        0      0        2 
  10 chr10_51782151   Sample    T    C        0      0        2 
  10 chr10_51791408     AAsi    C    A        0      0        2 
  10 chr10_51791408     AKia    C    A        0      0        2 
  10 chr10_51791408     AOna    C    A        0      0        2 
  10 chr10_51791408     ASom    C    A        0      0        2 
  10 chr10_51791408     HCab    C    A        0      0        2 
  10 chr10_51791408     HPrz    C    A        0      0        2 
  10 chr10_51791408     ZBoe    C    A        0      0        2 
  10 chr10_51791408     ZGre    C    A        0      0        2 
  10 chr10_51791408     ZHar    C    A        1      2        2 
  10 chr10_51791408   Sample    C    A        0      0        2 
  10 chr10_51792361     AAsi    C    T        0      0        2 
  10 chr10_51792361     AKia    C    T        0      0        2 
  10 chr10_51792361     AOna    C    T        1      2        2 
  10 chr10_51792361     ASom    C    T        0      0        2 
  10 chr10_51792361     HCab    C    T        0      0        2 
  10 chr10_51792361     HPrz    C    T        0      0        2 
  10 chr10_51792361     ZBoe    C    T        0      0        2 
  10 chr10_51792361     ZGre    C    T        0      0        2 
  10 chr10_51792361     ZHar    C    T        0      0        2 
  10 chr10_51792361   Sample    C    T        0      0        2 
  10 chr10_51805185     AAsi    T    C        0      0        2 
  10 chr10_51805185     AKia    T    C        0      0        2 
  10 chr10_51805185     AOna    T    C        0      0        2 
  10 chr10_51805185     ASom    T    C        1      2        2 
  10 chr10_51805185     HCab    T    C        0      0        2 
  10 chr10_51805185     HPrz    T    C        0      0        2 
  10 chr10_51805185     ZBoe    T    C        0      0        2 
  10 chr10_51805185     ZGre    T    C        0      0        2 
  10 chr10_51805185     ZHar    T    C        0      0        2 
  10 chr10_51805185   Sample    T    C        0      0        2 
  10 chr10_51808949     AAsi    T    C        0      0        2 
  10 chr10_51808949     AKia    T    C        0      0        2 
  10 chr10_51808949     AOna    T    C        0      0        2 
  10 chr10_51808949     ASom    T    C        0      0        2 
  10 chr10_51808949     HCab    T    C        1      2        2 
  10 chr10_51808949     HPrz    T    C        1      2        2 
  10 chr10_51808949     ZBoe    T    C        0      0        2 
  10 chr10_51808949     ZGre    T    C        0      0        2 
  10 chr10_51808949     ZHar    T    C        0      0        2 
  10 chr10_51808949   Sample    T    C        0      0        2 
  10 chr10_51819157     AAsi    C    T        0      0        2 
  10 chr10_51819157     AKia    C    T        0      0        2 
  10 chr10_51819157     AOna    C    T        0      0        2 
  10 chr10_51819157     ASom    C    T        0      0        2 
  10 chr10_51819157     HCab    C    T        1      2        2 
  10 chr10_51819157     HPrz    C    T        1      2        2 
  10 chr10_51819157     ZBoe    C    T        0      0        2 
  10 chr10_51819157     ZGre    C    T        0      0        2 
  10 chr10_51819157     ZHar    C    T        0      0        2 
  10 chr10_51819157   Sample    C    T        0      0        2 
  10 chr10_51822021     AAsi    G    T        0      0        2 
  10 chr10_51822021     AKia    G    T        0      0        2 
  10 chr10_51822021     AOna    G    T      0.5      1        2 
  10 chr10_51822021     ASom    G    T        0      0        2 
  10 chr10_51822021     HCab    G    T        0      0        2 
  10 chr10_51822021     HPrz    G    T        0      0        2 
  10 chr10_51822021     ZBoe    G    T        0      0        2 
  10 chr10_51822021     ZGre    G    T        0      0        2 
  10 chr10_51822021     ZHar    G    T        0      0        2 
  10 chr10_51822021   Sample    G    T        0      0        2 
  10 chr10_51822055     AAsi    G    A        0      0        2 
  10 chr10_51822055     AKia    G    A        0      0        2 
  10 chr10_51822055     AOna    G    A        0      0        2 
  10 chr10_51822055     ASom    G    A        0      0        2 
  10 chr10_51822055     HCab    G    A        0      0        2 
  10 chr10_51822055     HPrz    G    A        0      0        2 
  10 chr10_51822055     ZBoe    G    A      0.5      1        2 
  10 chr10_51822055     ZGre    G    A        0      0        2 
  10 chr10_51822055     ZHar    G    A        0      0        2 
  10 chr10_51822055   Sample    G    A        0      0        2 
  10 chr10_51822928     AAsi    T    A        0      0        2 
  10 chr10_51822928     AKia    T    A        0      0        2 
  10 chr10_51822928     AOna    T    A        0      0        2 
  10 chr10_51822928     ASom    T    A        0      0        2 
  10 chr10_51822928     HCab    T    A        1      2        2 
  10 chr10_51822928     HPrz    T    A        0      0        2 
  10 chr10_51822928     ZBoe    T    A        0      0        2 
  10 chr10_51822928     ZGre    T    A        0      0        2 
  10 chr10_51822928     ZHar    T    A        0      0        2 
  10 chr10_51822928   Sample    T    A        0      0        2 
  10 chr10_51824546     AAsi    G    A        0      0        2 
  10 chr10_51824546     AKia    G    A        0      0        2 
  10 chr10_51824546     AOna    G    A        0      0        2 
  10 chr10_51824546     ASom    G    A        0      0        2 
  10 chr10_51824546     HCab    G    A        0      0        2 
  10 chr10_51824546     HPrz    G    A      0.5      1        2 
  10 chr10_51824546     ZBoe    G    A        0      0        2 
  10 chr10_51824546     ZGre    G    A        0      0        2 
  10 chr10_51824546     ZHar    G    A        0      0        2 
  10 chr10_51824546   Sample    G    A        0      0        2 
  10 chr10_51825105     AAsi    T    C        0      0        2 
  10 chr10_51825105     AKia    T    C        0      0        2 
  10 chr10_51825105     AOna    T    C        0      0        2 
  10 chr10_51825105     ASom    T    C        0      0        2 
  10 chr10_51825105     HCab    T    C        0      0        2 
  10 chr10_51825105     HPrz    T    C        0      0        2 
  10 chr10_51825105     ZBoe    T    C      0.5      1        2 
  10 chr10_51825105     ZGre    T    C        0      0        2 
  10 chr10_51825105     ZHar    T    C        0      0        2 
  10 chr10_51825105   Sample    T    C        0      0        2 
  10 chr10_51826143     AAsi    T    C        0      0        2 
  10 chr10_51826143     AKia    T    C        0      0        2 
  10 chr10_51826143     AOna    T    C        0      0        2 
  10 chr10_51826143     ASom    T    C        0      0        2 
  10 chr10_51826143     HCab    T    C        0      0        2 
  10 chr10_51826143     HPrz    T    C        0      0        2 
  10 chr10_51826143     ZBoe    T    C        0      0        2 
  10 chr10_51826143     ZGre    T    C        0      0        2 
  10 chr10_51826143     ZHar    T    C        1      2        2 
  10 chr10_51826143   Sample    T    C        0      0        2 
  10 chr10_51828107     AAsi    T    A        0      0        2 
  10 chr10_51828107     AKia    T    A        0      0        2 
  10 chr10_51828107     AOna    T    A        0      0        2 
  10 chr10_51828107     ASom    T    A        0      0        2 
  10 chr10_51828107     HCab    T    A        1      2        2 
  10 chr10_51828107     HPrz    T    A        1      2        2 
  10 chr10_51828107     ZBoe    T    A        0      0        2 
  10 chr10_51828107     ZGre    T    A        0      0        2 
  10 chr10_51828107     ZHar    T    A        0      0        2 
  10 chr10_51828107   Sample    T    A        0      0        2 
  10 chr10_51831863     AAsi    G    A        0      0        2 
  10 chr10_51831863     AKia    G    A        0      0        2 
  10 chr10_51831863     AOna    G    A        0      0        2 
  10 chr10_51831863     ASom    G    A        0      0        2 
  10 chr10_51831863     HCab    G    A        0      0        2 
  10 chr10_51831863     HPrz    G    A        0      0        2 
  10 chr10_51831863     ZBoe    G    A        0      0        2 
  10 chr10_51831863     ZGre    G    A      0.5      1        2 
  10 chr10_51831863     ZHar    G    A        0      0        2 
  10 chr10_51831863   Sample    G    A        0      0        2 
  10 chr10_51839970     AAsi    T    C        0      0        2 
  10 chr10_51839970     AKia    T    C        0      0        2 
  10 chr10_51839970     AOna    T    C        0      0        2 
  10 chr10_51839970     ASom    T    C        0      0        2 
  10 chr10_51839970     HCab    T    C        0      0        2 
  10 chr10_51839970     HPrz    T    C        0      0        2 
  10 chr10_51839970     ZBoe    T    C        0      0        2 
  10 chr10_51839970     ZGre    T    C        1      2        2 
  10 chr10_51839970     ZHar    T    C        0      0        2 
  10 chr10_51839970   Sample    T    C        0      0        2 
  10 chr10_51847324     AAsi    A    G        0      0        2 
  10 chr10_51847324     AKia    A    G        0      0        2 
  10 chr10_51847324     AOna    A    G        0      0        2 
  10 chr10_51847324     ASom    A    G        0      0        2 
  10 chr10_51847324     HCab    A    G        0      0        2 
  10 chr10_51847324     HPrz    A    G        0      0        2 
  10 chr10_51847324     ZBoe    A    G      0.5      1        2 
  10 chr10_51847324     ZGre    A    G        0      0        2 
  10 chr10_51847324     ZHar    A    G        0      0        2 
  10 chr10_51847324   Sample    A    G        0      0        2 
  10 chr10_51847416     AAsi    T    C        0      0        2 
  10 chr10_51847416     AKia    T    C        0      0        2 
  10 chr10_51847416     AOna    T    C        0      0        2 
  10 chr10_51847416     ASom    T    C        0      0        2 
  10 chr10_51847416     HCab    T    C      0.5      1        2 
  10 chr10_51847416     HPrz    T    C        0      0        2 
  10 chr10_51847416     ZBoe    T    C        0      0        2 
  10 chr10_51847416     ZGre    T    C        0      0        2 
  10 chr10_51847416     ZHar    T    C        0      0        2 
  10 chr10_51847416   Sample    T    C        0      0        2 
  10 chr10_51861532     AAsi    A    C        0      0        2 
  10 chr10_51861532     AKia    A    C        0      0        2 
  10 chr10_51861532     AOna    A    C        0      0        2 
  10 chr10_51861532     ASom    A    C        0      0        2 
  10 chr10_51861532     HCab    A    C        1      2        2 
  10 chr10_51861532     HPrz    A    C        1      2        2 
  10 chr10_51861532     ZBoe    A    C        0      0        2 
  10 chr10_51861532     ZGre    A    C        0      0        2 
  10 chr10_51861532     ZHar    A    C        0      0        2 
  10 chr10_51861532   Sample    A    C        0      0        2 
  10 chr10_51861878     AAsi    C    T        0      0        2 
  10 chr10_51861878     AKia    C    T        1      2        2 
  10 chr10_51861878     AOna    C    T        1      2        2 
  10 chr10_51861878     ASom    C    T        0      0        2 
  10 chr10_51861878     HCab    C    T        0      0        2 
  10 chr10_51861878     HPrz    C    T        0      0        2 
  10 chr10_51861878     ZBoe    C    T        0      0        2 
  10 chr10_51861878     ZGre    C    T        0      0        2 
  10 chr10_51861878     ZHar    C    T        1      2        2 
  10 chr10_51861878   Sample    C    T        0      0        2 
  10 chr10_51867330     AAsi    A    G        0      0        2 
  10 chr10_51867330     AKia    A    G        1      2        2 
  10 chr10_51867330     AOna    A    G        1      2        2 
  10 chr10_51867330     ASom    A    G        0      0        2 
  10 chr10_51867330     HCab    A    G        0      0        2 
  10 chr10_51867330     HPrz    A    G        0      0        2 
  10 chr10_51867330     ZBoe    A    G        0      0        2 
  10 chr10_51867330     ZGre    A    G        0      0        2 
  10 chr10_51867330     ZHar    A    G        0      0        2 
  10 chr10_51867330   Sample    A    G        0      0        2 
  10 chr10_51869326     AAsi    C    T      0.5      1        2 
  10 chr10_51869326     AKia    C    T        0      0        2 
  10 chr10_51869326     AOna    C    T        0      0        2 
  10 chr10_51869326     ASom    C    T        1      2        2 
  10 chr10_51869326     HCab    C    T        0      0        2 
  10 chr10_51869326     HPrz    C    T        0      0        2 
  10 chr10_51869326     ZBoe    C    T        0      0        2 
  10 chr10_51869326     ZGre    C    T        0      0        2 
  10 chr10_51869326     ZHar    C    T        0      0        2 
  10 chr10_51869326   Sample    C    T        0      0        2 
  10 chr10_51870607     AAsi    C    G        0      0        2 
  10 chr10_51870607     AKia    C    G        0      0        2 
  10 chr10_51870607     AOna    C    G        0      0        2 
  10 chr10_51870607     ASom    C    G        0      0        2 
  10 chr10_51870607     HCab    C    G        0      0        2 
  10 chr10_51870607     HPrz    C    G        1      2        2 
  10 chr10_51870607     ZBoe    C    G        0      0        2 
  10 chr10_51870607     ZGre    C    G        0      0        2 
  10 chr10_51870607     ZHar    C    G        0      0        2 
  10 chr10_51870607   Sample    C    G        0      0        2 
  10 chr10_51871254     AAsi    C    A        0      0        2 
  10 chr10_51871254     AKia    C    A        0      0        2 
  10 chr10_51871254     AOna    C    A        0      0        2 
  10 chr10_51871254     ASom    C    A        0      0        2 
  10 chr10_51871254     HCab    C    A        0      0        2 
  10 chr10_51871254     HPrz    C    A        0      0        2 
  10 chr10_51871254     ZBoe    C    A      0.5      1        2 
  10 chr10_51871254     ZGre    C    A        0      0        2 
  10 chr10_51871254     ZHar    C    A        0      0        2 
  10 chr10_51871254   Sample    C    A        0      0        2 
  10 chr10_51871770     AAsi    C    T        0      0        2 
  10 chr10_51871770     AKia    C    T        0      0        2 
  10 chr10_51871770     AOna    C    T        0      0        2 
  10 chr10_51871770     ASom    C    T        0      0        2 
  10 chr10_51871770     HCab    C    T      0.5      1        2 
  10 chr10_51871770     HPrz    C    T        0      0        2 
  10 chr10_51871770     ZBoe    C    T        0      0        2 
  10 chr10_51871770     ZGre    C    T        0      0        2 
  10 chr10_51871770     ZHar    C    T        0      0        2 
  10 chr10_51871770   Sample    C    T        0      0        2 
  10 chr10_51872519     AAsi    T    C        0      0        2 
  10 chr10_51872519     AKia    T    C        0      0        2 
  10 chr10_51872519     AOna    T    C        0      0        2 
  10 chr10_51872519     ASom    T    C        0      0        2 
  10 chr10_51872519     HCab    T    C      0.5      1        2 
  10 chr10_51872519     HPrz    T    C      0.5      1        2 
  10 chr10_51872519     ZBoe    T    C        0      0        2 
  10 chr10_51872519     ZGre    T    C        0      0        2 
  10 chr10_51872519     ZHar    T    C        0      0        2 
  10 chr10_51872519   Sample    T    C        0      0        2 
  10 chr10_51873093     AAsi    A    T        0      0        2 
  10 chr10_51873093     AKia    A    T        0      0        2 
  10 chr10_51873093     AOna    A    T        0      0        2 
  10 chr10_51873093     ASom    A    T        0      0        2 
  10 chr10_51873093     HCab    A    T        0      0        2 
  10 chr10_51873093     HPrz    A    T        0      0        2 
  10 chr10_51873093     ZBoe    A    T        1      2        2 
  10 chr10_51873093     ZGre    A    T        1      2        2 
  10 chr10_51873093     ZHar    A    T        1      2        2 
  10 chr10_51873093   Sample    A    T        0      0        2 
  10 chr10_51890865     AAsi    G    C        0      0        2 
  10 chr10_51890865     AKia    G    C        0      0        2 
  10 chr10_51890865     AOna    G    C        0      0        2 
  10 chr10_51890865     ASom    G    C        0      0        2 
  10 chr10_51890865     HCab    G    C        0      0        2 
  10 chr10_51890865     HPrz    G    C        1      2        2 
  10 chr10_51890865     ZBoe    G    C        0      0        2 
  10 chr10_51890865     ZGre    G    C        0      0        2 
  10 chr10_51890865     ZHar    G    C        0      0        2 
  10 chr10_51890865   Sample    G    C        0      0        2 
  10 chr10_51896031     AAsi    A    G        0      0        2 
  10 chr10_51896031     AKia    A    G        0      0        2 
  10 chr10_51896031     AOna    A    G        1      2        2 
  10 chr10_51896031     ASom    A    G        0      0        2 
  10 chr10_51896031     HCab    A    G        0      0        2 
  10 chr10_51896031     HPrz    A    G        0      0        2 
  10 chr10_51896031     ZBoe    A    G        0      0        2 
  10 chr10_51896031     ZGre    A    G        0      0        2 
  10 chr10_51896031     ZHar    A    G        1      2        2 
  10 chr10_51896031   Sample    A    G        0      0        2 
  10 chr10_51901723     AAsi    C    T        0      0        2 
  10 chr10_51901723     AKia    C    T        0      0        2 
  10 chr10_51901723     AOna    C    T        0      0        2 
  10 chr10_51901723     ASom    C    T        0      0        2 
  10 chr10_51901723     HCab    C    T        0      0        2 
  10 chr10_51901723     HPrz    C    T        0      0        2 
  10 chr10_51901723     ZBoe    C    T        0      0        2 
  10 chr10_51901723     ZGre    C    T        0      0        2 
  10 chr10_51901723     ZHar    C    T      0.5      1        2 
  10 chr10_51901723   Sample    C    T        0      0        2 
  10 chr10_51903705     AAsi    A    G        0      0        2 
  10 chr10_51903705     AKia    A    G        0      0        2 
  10 chr10_51903705     AOna    A    G        0      0        2 
  10 chr10_51903705     ASom    A    G        0      0        2 
  10 chr10_51903705     HCab    A    G        0      0        2 
  10 chr10_51903705     HPrz    A    G        0      0        2 
  10 chr10_51903705     ZBoe    A    G      0.5      1        2 
  10 chr10_51903705     ZGre    A    G        0      0        2 
  10 chr10_51903705     ZHar    A    G        0      0        2 
  10 chr10_51903705   Sample    A    G        0      0        2 
  10 chr10_51904608     AAsi    C    G        1      2        2 
  10 chr10_51904608     AKia    C    G        0      0        2 
  10 chr10_51904608     AOna    C    G        0      0        2 
  10 chr10_51904608     ASom    C    G        1      2        2 
  10 chr10_51904608     HCab    C    G        0      0        2 
  10 chr10_51904608     HPrz    C    G        0      0        2 
  10 chr10_51904608     ZBoe    C    G        1      2        2 
  10 chr10_51904608     ZGre    C    G        1      2        2 
  10 chr10_51904608     ZHar    C    G        0      0        2 
  10 chr10_51904608   Sample    C    G        1      2        2 
  10 chr10_51908807     AAsi    T    C        0      0        2 
  10 chr10_51908807     AKia    T    C        0      0        2 
  10 chr10_51908807     AOna    T    C        0      0        2 
  10 chr10_51908807     ASom    T    C        0      0        2 
  10 chr10_51908807     HCab    T    C        1      2        2 
  10 chr10_51908807     HPrz    T    C        1      2        2 
  10 chr10_51908807     ZBoe    T    C        0      0        2 
  10 chr10_51908807     ZGre    T    C        0      0        2 
  10 chr10_51908807     ZHar    T    C        0      0        2 
  10 chr10_51908807   Sample    T    C        0      0        2 
  10 chr10_51911175     AAsi    G    A        0      0        2 
  10 chr10_51911175     AKia    G    A        0      0        2 
  10 chr10_51911175     AOna    G    A        0      0        2 
  10 chr10_51911175     ASom    G    A        0      0        2 
  10 chr10_51911175     HCab    G    A      0.5      1        2 
  10 chr10_51911175     HPrz    G    A        0      0        2 
  10 chr10_51911175     ZBoe    G    A        0      0        2 
  10 chr10_51911175     ZGre    G    A        0      0        2 
  10 chr10_51911175     ZHar    G    A        0      0        2 
  10 chr10_51911175   Sample    G    A        0      0        2 
  10 chr10_51912945     AAsi    C    T        0      0        2 
  10 chr10_51912945     AKia    C    T        0      0        2 
  10 chr10_51912945     AOna    C    T        0      0        2 
  10 chr10_51912945     ASom    C    T        0      0        2 
  10 chr10_51912945     HCab    C    T        1      2        2 
  10 chr10_51912945     HPrz    C    T        1      2        2 
  10 chr10_51912945     ZBoe    C    T        0      0        2 
  10 chr10_51912945     ZGre    C    T        0      0        2 
  10 chr10_51912945     ZHar    C    T        0      0        2 
  10 chr10_51912945   Sample    C    T        0      0        2 
  10 chr10_51914054     AAsi    T    C        0      0        2 
  10 chr10_51914054     AKia    T    C        1      2        2 
  10 chr10_51914054     AOna    T    C        0      0        2 
  10 chr10_51914054     ASom    T    C        0      0        2 
  10 chr10_51914054     HCab    T    C        0      0        2 
  10 chr10_51914054     HPrz    T    C        0      0        2 
  10 chr10_51914054     ZBoe    T    C        0      0        2 
  10 chr10_51914054     ZGre    T    C        0      0        2 
  10 chr10_51914054     ZHar    T    C        0      0        2 
  10 chr10_51914054   Sample    T    C        0      0        2 
  10 chr10_51929756     AAsi    A    C        0      0        2 
  10 chr10_51929756     AKia    A    C      0.5      1        2 
  10 chr10_51929756     AOna    A    C        0      0        2 
  10 chr10_51929756     ASom    A    C        0      0        2 
  10 chr10_51929756     HCab    A    C        0      0        2 
  10 chr10_51929756     HPrz    A    C        0      0        2 
  10 chr10_51929756     ZBoe    A    C        0      0        2 
  10 chr10_51929756     ZGre    A    C        0      0        2 
  10 chr10_51929756     ZHar    A    C        0      0        2 
  10 chr10_51929756   Sample    A    C        0      0        2 
  10 chr10_51943115     AAsi    G    A        0      0        2 
  10 chr10_51943115     AKia    G    A        0      0        2 
  10 chr10_51943115     AOna    G    A        0      0        2 
  10 chr10_51943115     ASom    G    A        0      0        2 
  10 chr10_51943115     HCab    G    A        1      2        2 
  10 chr10_51943115     HPrz    G    A      0.5      1        2 
  10 chr10_51943115     ZBoe    G    A        0      0        2 
  10 chr10_51943115     ZGre    G    A        0      0        2 
  10 chr10_51943115     ZHar    G    A        0      0        2 
  10 chr10_51943115   Sample    G    A        0      0        2 
  10 chr10_51946207     AAsi    C    T        0      0        2 
  10 chr10_51946207     AKia    C    T        1      2        2 
  10 chr10_51946207     AOna    C    T        0      0        2 
  10 chr10_51946207     ASom    C    T        0      0        2 
  10 chr10_51946207     HCab    C    T        0      0        2 
  10 chr10_51946207     HPrz    C    T        0      0        2 
  10 chr10_51946207     ZBoe    C    T        0      0        2 
  10 chr10_51946207     ZGre    C    T        0      0        2 
  10 chr10_51946207     ZHar    C    T        0      0        2 
  10 chr10_51946207   Sample    C    T        0      0        2 
  10 chr10_51971090     AAsi    T    G        0      0        2 
  10 chr10_51971090     AKia    T    G        0      0        2 
  10 chr10_51971090     AOna    T    G      0.5      1        2 
  10 chr10_51971090     ASom    T    G        0      0        2 
  10 chr10_51971090     HCab    T    G        0      0        2 
  10 chr10_51971090     HPrz    T    G        0      0        2 
  10 chr10_51971090     ZBoe    T    G        0      0        2 
  10 chr10_51971090     ZGre    T    G        0      0        2 
  10 chr10_51971090     ZHar    T    G        0      0        2 
  10 chr10_51971090   Sample    T    G        0      0        2 
  10 chr10_51975584     AAsi    G    T        0      0        2 
  10 chr10_51975584     AKia    G    T        0      0        2 
  10 chr10_51975584     AOna    G    T        0      0        2 
  10 chr10_51975584     ASom    G    T        1      2        2 
  10 chr10_51975584     HCab    G    T        0      0        2 
  10 chr10_51975584     HPrz    G    T        0      0        2 
  10 chr10_51975584     ZBoe    G    T        0      0        2 
  10 chr10_51975584     ZGre    G    T        0      0        2 
  10 chr10_51975584     ZHar    G    T        0      0        2 
  10 chr10_51975584   Sample    G    T        0      0        2 
  10 chr10_51976420     AAsi    T    C        0      0        2 
  10 chr10_51976420     AKia    T    C        0      0        2 
  10 chr10_51976420     AOna    T    C        0      0        2 
  10 chr10_51976420     ASom    T    C        0      0        2 
  10 chr10_51976420     HCab    T    C        1      2        2 
  10 chr10_51976420     HPrz    T    C        1      2        2 
  10 chr10_51976420     ZBoe    T    C        0      0        2 
  10 chr10_51976420     ZGre    T    C        0      0        2 
  10 chr10_51976420     ZHar    T    C        0      0        2 
  10 chr10_51976420   Sample    T    C        0      0        2 
  10 chr10_51982070     AAsi    T    C        0      0        2 
  10 chr10_51982070     AKia    T    C        1      2        2 
  10 chr10_51982070     AOna    T    C        0      0        2 
  10 chr10_51982070     ASom    T    C        0      0        2 
  10 chr10_51982070     HCab    T    C        0      0        2 
  10 chr10_51982070     HPrz    T    C        0      0        2 
  10 chr10_51982070     ZBoe    T    C        0      0        2 
  10 chr10_51982070     ZGre    T    C        0      0        2 
  10 chr10_51982070     ZHar    T    C        0      0        2 
  10 chr10_51982070   Sample    T    C        1      2        2 
  10 chr10_51982630     AAsi    A    G        0      0        2 
  10 chr10_51982630     AKia    A    G        0      0        2 
  10 chr10_51982630     AOna    A    G        0      0        2 
  10 chr10_51982630     ASom    A    G        0      0        2 
  10 chr10_51982630     HCab    A    G        0      0        2 
  10 chr10_51982630     HPrz    A    G        0      0        2 
  10 chr10_51982630     ZBoe    A    G        0      0        2 
  10 chr10_51982630     ZGre    A    G        1      2        2 
  10 chr10_51982630     ZHar    A    G        0      0        2 
  10 chr10_51982630   Sample    A    G        0      0        2 
  10 chr10_51987585     AAsi    A    G        0      0        2 
  10 chr10_51987585     AKia    A    G      0.5      1        2 
  10 chr10_51987585     AOna    A    G        0      0        2 
  10 chr10_51987585     ASom    A    G        0      0        2 
  10 chr10_51987585     HCab    A    G        0      0        2 
  10 chr10_51987585     HPrz    A    G        0      0        2 
  10 chr10_51987585     ZBoe    A    G        0      0        2 
  10 chr10_51987585     ZGre    A    G        0      0        2 
  10 chr10_51987585     ZHar    A    G        0      0        2 
  10 chr10_51987585   Sample    A    G        1      2        2 
  10 chr10_51988107     AAsi    T    G        0      0        2 
  10 chr10_51988107     AKia    T    G        0      0        2 
  10 chr10_51988107     AOna    T    G        0      0        2 
  10 chr10_51988107     ASom    T    G        0      0        2 
  10 chr10_51988107     HCab    T    G        0      0        2 
  10 chr10_51988107     HPrz    T    G        0      0        2 
  10 chr10_51988107     ZBoe    T    G        0      0        2 
  10 chr10_51988107     ZGre    T    G        0      0        2 
  10 chr10_51988107     ZHar    T    G      0.5      1        2 
  10 chr10_51988107   Sample    T    G        0      0        2 
  10 chr10_51993253     AAsi    G    A        0      0        2 
  10 chr10_51993253     AKia    G    A        0      0        2 
  10 chr10_51993253     AOna    G    A        0      0        2 
  10 chr10_51993253     ASom    G    A        0      0        2 
  10 chr10_51993253     HCab    G    A        1      2        2 
  10 chr10_51993253     HPrz    G    A        1      2        2 
  10 chr10_51993253     ZBoe    G    A        0      0        2 
  10 chr10_51993253     ZGre    G    A        0      0        2 
  10 chr10_51993253     ZHar    G    A        0      0        2 
  10 chr10_51993253   Sample    G    A        0      0        2 
  10 chr10_52006906     AAsi    C    A        0      0        2 
  10 chr10_52006906     AKia    C    A        0      0        2 
  10 chr10_52006906     AOna    C    A        0      0        2 
  10 chr10_52006906     ASom    C    A        0      0        2 
  10 chr10_52006906     HCab    C    A        0      0        2 
  10 chr10_52006906     HPrz    C    A        0      0        2 
  10 chr10_52006906     ZBoe    C    A        1      2        2 
  10 chr10_52006906     ZGre    C    A        0      0        2 
  10 chr10_52006906     ZHar    C    A        0      0        2 
  10 chr10_52006906   Sample    C    A        0      0        2 
  10 chr10_52007110     AAsi    T    C        0      0        2 
  10 chr10_52007110     AKia    T    C        0      0        2 
  10 chr10_52007110     AOna    T    C      0.5      1        2 
  10 chr10_52007110     ASom    T    C        0      0        2 
  10 chr10_52007110     HCab    T    C        0      0        2 
  10 chr10_52007110     HPrz    T    C        0      0        2 
  10 chr10_52007110     ZBoe    T    C        0      0        2 
  10 chr10_52007110     ZGre    T    C        0      0        2 
  10 chr10_52007110     ZHar    T    C        0      0        2 
  10 chr10_52007110   Sample    T    C        0      0        2 
  10 chr10_52007313     AAsi    T    G        1      2        2 
  10 chr10_52007313     AKia    T    G        0      0        2 
  10 chr10_52007313     AOna    T    G        0      0        2 
  10 chr10_52007313     ASom    T    G        0      0        2 
  10 chr10_52007313     HCab    T    G        0      0        2 
  10 chr10_52007313     HPrz    T    G        0      0        2 
  10 chr10_52007313     ZBoe    T    G        0      0        2 
  10 chr10_52007313     ZGre    T    G        0      0        2 
  10 chr10_52007313     ZHar    T    G        0      0        2 
  10 chr10_52007313   Sample    T    G        1      2        2 
  10 chr10_52010080     AAsi    A    G      0.5      1        2 
  10 chr10_52010080     AKia    A    G        0      0        2 
  10 chr10_52010080     AOna    A    G        0      0        2 
  10 chr10_52010080     ASom    A    G        0      0        2 
  10 chr10_52010080     HCab    A    G        0      0        2 
  10 chr10_52010080     HPrz    A    G        0      0        2 
  10 chr10_52010080     ZBoe    A    G        0      0        2 
  10 chr10_52010080     ZGre    A    G        0      0        2 
  10 chr10_52010080     ZHar    A    G        0      0        2 
  10 chr10_52010080   Sample    A    G        1      2        2 
  10 chr10_52017610     AAsi    G    C        0      0        2 
  10 chr10_52017610     AKia    G    C        0      0        2 
  10 chr10_52017610     AOna    G    C        0      0        2 
  10 chr10_52017610     ASom    G    C        0      0        2 
  10 chr10_52017610     HCab    G    C        0      0        2 
  10 chr10_52017610     HPrz    G    C        0      0        2 
  10 chr10_52017610     ZBoe    G    C        0      0        2 
  10 chr10_52017610     ZGre    G    C        1      2        2 
  10 chr10_52017610     ZHar    G    C        0      0        2 
  10 chr10_52017610   Sample    G    C        0      0        2 
  10 chr10_52022499     AAsi    T    C        0      0        2 
  10 chr10_52022499     AKia    T    C        0      0        2 
  10 chr10_52022499     AOna    T    C        0      0        2 
  10 chr10_52022499     ASom    T    C        0      0        2 
  10 chr10_52022499     HCab    T    C        1      2        2 
  10 chr10_52022499     HPrz    T    C        1      2        2 
  10 chr10_52022499     ZBoe    T    C        0      0        2 
  10 chr10_52022499     ZGre    T    C        0      0        2 
  10 chr10_52022499     ZHar    T    C        0      0        2 
  10 chr10_52022499   Sample    T    C        0      0        2 
  10 chr10_52024266     AAsi    T    C        0      0        2 
  10 chr10_52024266     AKia    T    C        0      0        2 
  10 chr10_52024266     AOna    T    C        0      0        2 
  10 chr10_52024266     ASom    T    C        0      0        2 
  10 chr10_52024266     HCab    T    C        0      0        2 
  10 chr10_52024266     HPrz    T    C        0      0        2 
  10 chr10_52024266     ZBoe    T    C      0.5      1        2 
  10 chr10_52024266     ZGre    T    C        0      0        2 
  10 chr10_52024266     ZHar    T    C        0      0        2 
  10 chr10_52024266   Sample    T    C        0      0        2 
  10 chr10_52031002     AAsi    T    G        0      0        2 
  10 chr10_52031002     AKia    T    G        0      0        2 
  10 chr10_52031002     AOna    T    G        0      0        2 
  10 chr10_52031002     ASom    T    G        0      0        2 
  10 chr10_52031002     HCab    T    G        0      0        2 
  10 chr10_52031002     HPrz    T    G        0      0        2 
  10 chr10_52031002     ZBoe    T    G      0.5      1        2 
  10 chr10_52031002     ZGre    T    G        0      0        2 
  10 chr10_52031002     ZHar    T    G        0      0        2 
  10 chr10_52031002   Sample    T    G        0      0        2 
  10 chr10_52041945     AAsi    T    C        0      0        2 
  10 chr10_52041945     AKia    T    C        0      0        2 
  10 chr10_52041945     AOna    T    C        0      0        2 
  10 chr10_52041945     ASom    T    C        0      0        2 
  10 chr10_52041945     HCab    T    C      0.5      1        2 
  10 chr10_52041945     HPrz    T    C      0.5      1        2 
  10 chr10_52041945     ZBoe    T    C        0      0        2 
  10 chr10_52041945     ZGre    T    C        0      0        2 
  10 chr10_52041945     ZHar    T    C        0      0        2 
  10 chr10_52041945   Sample    T    C        0      0        2 
  10 chr10_52043192     AAsi    T    G        0      0        2 
  10 chr10_52043192     AKia    T    G        0      0        2 
  10 chr10_52043192     AOna    T    G        0      0        2 
  10 chr10_52043192     ASom    T    G        0      0        2 
  10 chr10_52043192     HCab    T    G        0      0        2 
  10 chr10_52043192     HPrz    T    G        0      0        2 
  10 chr10_52043192     ZBoe    T    G        0      0        2 
  10 chr10_52043192     ZGre    T    G      0.5      1        2 
  10 chr10_52043192     ZHar    T    G        0      0        2 
  10 chr10_52043192   Sample    T    G        0      0        2 
  10 chr10_52050922     AAsi    G    A        0      0        2 
  10 chr10_52050922     AKia    G    A        0      0        2 
  10 chr10_52050922     AOna    G    A        0      0        2 
  10 chr10_52050922     ASom    G    A        0      0        2 
  10 chr10_52050922     HCab    G    A      0.5      1        2 
  10 chr10_52050922     HPrz    G    A      0.5      1        2 
  10 chr10_52050922     ZBoe    G    A        0      0        2 
  10 chr10_52050922     ZGre    G    A        0      0        2 
  10 chr10_52050922     ZHar    G    A        0      0        2 
  10 chr10_52050922   Sample    G    A        0      0        2 
  10 chr10_52053068     AAsi    G    C        0      0        2 
  10 chr10_52053068     AKia    G    C        0      0        2 
  10 chr10_52053068     AOna    G    C        0      0        2 
  10 chr10_52053068     ASom    G    C        0      0        2 
  10 chr10_52053068     HCab    G    C        0      0        2 
  10 chr10_52053068     HPrz    G    C        0      0        2 
  10 chr10_52053068     ZBoe    G    C        0      0        2 
  10 chr10_52053068     ZGre    G    C      0.5      1        2 
  10 chr10_52053068     ZHar    G    C        0      0        2 
  10 chr10_52053068   Sample    G    C        0      0        2 
  10 chr10_52053097     AAsi    T    G        0      0        2 
  10 chr10_52053097     AKia    T    G        0      0        2 
  10 chr10_52053097     AOna    T    G        0      0        2 
  10 chr10_52053097     ASom    T    G        0      0        2 
  10 chr10_52053097     HCab    T    G        0      0        2 
  10 chr10_52053097     HPrz    T    G        0      0        2 
  10 chr10_52053097     ZBoe    T    G        0      0        2 
  10 chr10_52053097     ZGre    T    G      0.5      1        2 
  10 chr10_52053097     ZHar    T    G        0      0        2 
  10 chr10_52053097   Sample    T    G        0      0        2 
  10 chr10_52059922     AAsi    G    A        0      0        2 
  10 chr10_52059922     AKia    G    A        0      0        2 
  10 chr10_52059922     AOna    G    A        0      0        2 
  10 chr10_52059922     ASom    G    A        0      0        2 
  10 chr10_52059922     HCab    G    A        0      0        2 
  10 chr10_52059922     HPrz    G    A        0      0        2 
  10 chr10_52059922     ZBoe    G    A      0.5      1        2 
  10 chr10_52059922     ZGre    G    A        0      0        2 
  10 chr10_52059922     ZHar    G    A        0      0        2 
  10 chr10_52059922   Sample    G    A        0      0        2 
  10 chr10_52065956     AAsi    T    A        0      0        2 
  10 chr10_52065956     AKia    T    A        0      0        2 
  10 chr10_52065956     AOna    T    A        0      0        2 
  10 chr10_52065956     ASom    T    A        0      0        2 
  10 chr10_52065956     HCab    T    A        0      0        2 
  10 chr10_52065956     HPrz    T    A        0      0        2 
  10 chr10_52065956     ZBoe    T    A        0      0        2 
  10 chr10_52065956     ZGre    T    A        0      0        2 
  10 chr10_52065956     ZHar    T    A        1      2        2 
  10 chr10_52065956   Sample    T    A        0      0        2 
  10 chr10_52066155     AAsi    A    G        0      0        2 
  10 chr10_52066155     AKia    A    G        0      0        2 
  10 chr10_52066155     AOna    A    G        1      2        2 
  10 chr10_52066155     ASom    A    G        0      0        2 
  10 chr10_52066155     HCab    A    G        0      0        2 
  10 chr10_52066155     HPrz    A    G        0      0        2 
  10 chr10_52066155     ZBoe    A    G      0.5      1        2 
  10 chr10_52066155     ZGre    A    G        0      0        2 
  10 chr10_52066155     ZHar    A    G        0      0        2 
  10 chr10_52066155   Sample    A    G        0      0        2 
  10 chr10_52066693     AAsi    T    C        0      0        2 
  10 chr10_52066693     AKia    T    C        0      0        2 
  10 chr10_52066693     AOna    T    C        0      0        2 
  10 chr10_52066693     ASom    T    C        1      2        2 
  10 chr10_52066693     HCab    T    C        0      0        2 
  10 chr10_52066693     HPrz    T    C        0      0        2 
  10 chr10_52066693     ZBoe    T    C        0      0        2 
  10 chr10_52066693     ZGre    T    C      0.5      1        2 
  10 chr10_52066693     ZHar    T    C        0      0        2 
  10 chr10_52066693   Sample    T    C        0      0        2 
  10 chr10_52070399     AAsi    A    G        0      0        2 
  10 chr10_52070399     AKia    A    G        0      0        2 
  10 chr10_52070399     AOna    A    G        0      0        2 
  10 chr10_52070399     ASom    A    G        0      0        2 
  10 chr10_52070399     HCab    A    G      0.5      1        2 
  10 chr10_52070399     HPrz    A    G        1      2        2 
  10 chr10_52070399     ZBoe    A    G        0      0        2 
  10 chr10_52070399     ZGre    A    G        0      0        2 
  10 chr10_52070399     ZHar    A    G        0      0        2 
  10 chr10_52070399   Sample    A    G        0      0        2 
  10 chr10_52071359     AAsi    G    A        0      0        2 
  10 chr10_52071359     AKia    G    A      0.5      1        2 
  10 chr10_52071359     AOna    G    A        0      0        2 
  10 chr10_52071359     ASom    G    A        0      0        2 
  10 chr10_52071359     HCab    G    A        0      0        2 
  10 chr10_52071359     HPrz    G    A        0      0        2 
  10 chr10_52071359     ZBoe    G    A        0      0        2 
  10 chr10_52071359     ZGre    G    A        0      0        2 
  10 chr10_52071359     ZHar    G    A        0      0        2 
  10 chr10_52071359   Sample    G    A        0      0        2 
  10 chr10_52074619     AAsi    G    T        0      0        2 
  10 chr10_52074619     AKia    G    T        0      0        2 
  10 chr10_52074619     AOna    G    T        0      0        2 
  10 chr10_52074619     ASom    G    T        0      0        2 
  10 chr10_52074619     HCab    G    T        0      0        2 
  10 chr10_52074619     HPrz    G    T        0      0        2 
  10 chr10_52074619     ZBoe    G    T        0      0        2 
  10 chr10_52074619     ZGre    G    T        1      2        2 
  10 chr10_52074619     ZHar    G    T        0      0        2 
  10 chr10_52074619   Sample    G    T        0      0        2 
  10 chr10_52077615     AAsi    G    C        0      0        2 
  10 chr10_52077615     AKia    G    C        0      0        2 
  10 chr10_52077615     AOna    G    C        1      2        2 
  10 chr10_52077615     ASom    G    C        0      0        2 
  10 chr10_52077615     HCab    G    C        0      0        2 
  10 chr10_52077615     HPrz    G    C        0      0        2 
  10 chr10_52077615     ZBoe    G    C        0      0        2 
  10 chr10_52077615     ZGre    G    C        0      0        2 
  10 chr10_52077615     ZHar    G    C        0      0        2 
  10 chr10_52077615   Sample    G    C        0      0        2 
  10 chr10_52078857     AAsi    A    G        0      0        2 
  10 chr10_52078857     AKia    A    G        0      0        2 
  10 chr10_52078857     AOna    A    G        0      0        2 
  10 chr10_52078857     ASom    A    G        0      0        2 
  10 chr10_52078857     HCab    A    G        1      2        2 
  10 chr10_52078857     HPrz    A    G      0.5      1        2 
  10 chr10_52078857     ZBoe    A    G        0      0        2 
  10 chr10_52078857     ZGre    A    G        0      0        2 
  10 chr10_52078857     ZHar    A    G        0      0        2 
  10 chr10_52078857   Sample    A    G        0      0        2 
  10 chr10_52079096     AAsi    C    T        0      0        2 
  10 chr10_52079096     AKia    C    T        1      2        2 
  10 chr10_52079096     AOna    C    T        0      0        2 
  10 chr10_52079096     ASom    C    T        0      0        2 
  10 chr10_52079096     HCab    C    T        0      0        2 
  10 chr10_52079096     HPrz    C    T        0      0        2 
  10 chr10_52079096     ZBoe    C    T        0      0        2 
  10 chr10_52079096     ZGre    C    T        0      0        2 
  10 chr10_52079096     ZHar    C    T        0      0        2 
  10 chr10_52079096   Sample    C    T        0      0        2 
  10 chr10_52095066     AAsi    G    T        0      0        2 
  10 chr10_52095066     AKia    G    T      0.5      1        2 
  10 chr10_52095066     AOna    G    T        0      0        2 
  10 chr10_52095066     ASom    G    T        0      0        2 
  10 chr10_52095066     HCab    G    T        0      0        2 
  10 chr10_52095066     HPrz    G    T        0      0        2 
  10 chr10_52095066     ZBoe    G    T        0      0        2 
  10 chr10_52095066     ZGre    G    T        0      0        2 
  10 chr10_52095066     ZHar    G    T        0      0        2 
  10 chr10_52095066   Sample    G    T        0      0        2 
  10 chr10_52098602     AAsi    G    A        0      0        2 
  10 chr10_52098602     AKia    G    A        0      0        2 
  10 chr10_52098602     AOna    G    A        0      0        2 
  10 chr10_52098602     ASom    G    A        1      2        2 
  10 chr10_52098602     HCab    G    A        0      0        2 
  10 chr10_52098602     HPrz    G    A        0      0        2 
  10 chr10_52098602     ZBoe    G    A        0      0        2 
  10 chr10_52098602     ZGre    G    A        0      0        2 
  10 chr10_52098602     ZHar    G    A        0      0        2 
  10 chr10_52098602   Sample    G    A        1      2        2 
  10 chr10_52108306     AAsi    T    C        0      0        2 
  10 chr10_52108306     AKia    T    C        0      0        2 
  10 chr10_52108306     AOna    T    C      0.5      1        2 
  10 chr10_52108306     ASom    T    C        0      0        2 
  10 chr10_52108306     HCab    T    C        0      0        2 
  10 chr10_52108306     HPrz    T    C        0      0        2 
  10 chr10_52108306     ZBoe    T    C        0      0        2 
  10 chr10_52108306     ZGre    T    C        0      0        2 
  10 chr10_52108306     ZHar    T    C        0      0        2 
  10 chr10_52108306   Sample    T    C        0      0        2 
  10 chr10_52117252     AAsi    C    A        0      0        2 
  10 chr10_52117252     AKia    C    A        0      0        2 
  10 chr10_52117252     AOna    C    A        0      0        2 
  10 chr10_52117252     ASom    C    A        0      0        2 
  10 chr10_52117252     HCab    C    A        0      0        2 
  10 chr10_52117252     HPrz    C    A        0      0        2 
  10 chr10_52117252     ZBoe    C    A        0      0        2 
  10 chr10_52117252     ZGre    C    A        0      0        2 
  10 chr10_52117252     ZHar    C    A      0.5      1        2 
  10 chr10_52117252   Sample    C    A        0      0        2 
  10 chr10_52127261     AAsi    C    T        0      0        2 
  10 chr10_52127261     AKia    C    T        1      2        2 
  10 chr10_52127261     AOna    C    T        0      0        2 
  10 chr10_52127261     ASom    C    T        0      0        2 
  10 chr10_52127261     HCab    C    T        0      0        2 
  10 chr10_52127261     HPrz    C    T        0      0        2 
  10 chr10_52127261     ZBoe    C    T        0      0        2 
  10 chr10_52127261     ZGre    C    T        0      0        2 
  10 chr10_52127261     ZHar    C    T        0      0        2 
  10 chr10_52127261   Sample    C    T        0      0        2 
  10 chr10_52134875     AAsi    T    C        0      0        2 
  10 chr10_52134875     AKia    T    C        0      0        2 
  10 chr10_52134875     AOna    T    C        0      0        2 
  10 chr10_52134875     ASom    T    C        0      0        2 
  10 chr10_52134875     HCab    T    C        1      2        2 
  10 chr10_52134875     HPrz    T    C        1      2        2 
  10 chr10_52134875     ZBoe    T    C        0      0        2 
  10 chr10_52134875     ZGre    T    C        0      0        2 
  10 chr10_52134875     ZHar    T    C        0      0        2 
  10 chr10_52134875   Sample    T    C        0      0        2 
  10 chr10_52141388     AAsi    A    G        0      0        2 
  10 chr10_52141388     AKia    A    G        0      0        2 
  10 chr10_52141388     AOna    A    G        0      0        2 
  10 chr10_52141388     ASom    A    G        1      2        2 
  10 chr10_52141388     HCab    A    G        0      0        2 
  10 chr10_52141388     HPrz    A    G        0      0        2 
  10 chr10_52141388     ZBoe    A    G        0      0        2 
  10 chr10_52141388     ZGre    A    G        0      0        2 
  10 chr10_52141388     ZHar    A    G        0      0        2 
  10 chr10_52141388   Sample    A    G        0      0        2 
  10 chr10_52144886     AAsi    A    G        0      0        2 
  10 chr10_52144886     AKia    A    G        0      0        2 
  10 chr10_52144886     AOna    A    G        0      0        2 
  10 chr10_52144886     ASom    A    G        0      0        2 
  10 chr10_52144886     HCab    A    G        1      2        2 
  10 chr10_52144886     HPrz    A    G        1      2        2 
  10 chr10_52144886     ZBoe    A    G        0      0        2 
  10 chr10_52144886     ZGre    A    G        0      0        2 
  10 chr10_52144886     ZHar    A    G        0      0        2 
  10 chr10_52144886   Sample    A    G        0      0        2 
  10 chr10_52145128     AAsi    G    A        0      0        2 
  10 chr10_52145128     AKia    G    A        0      0        2 
  10 chr10_52145128     AOna    G    A        0      0        2 
  10 chr10_52145128     ASom    G    A        0      0        2 
  10 chr10_52145128     HCab    G    A        1      2        2 
  10 chr10_52145128     HPrz    G    A      0.5      1        2 
  10 chr10_52145128     ZBoe    G    A        0      0        2 
  10 chr10_52145128     ZGre    G    A        0      0        2 
  10 chr10_52145128     ZHar    G    A        0      0        2 
  10 chr10_52145128   Sample    G    A        0      0        2 
  10 chr10_52160382     AAsi    G    A        0      0        2 
  10 chr10_52160382     AKia    G    A        0      0        2 
  10 chr10_52160382     AOna    G    A      0.5      1        2 
  10 chr10_52160382     ASom    G    A        0      0        2 
  10 chr10_52160382     HCab    G    A        0      0        2 
  10 chr10_52160382     HPrz    G    A        0      0        2 
  10 chr10_52160382     ZBoe    G    A        0      0        2 
  10 chr10_52160382     ZGre    G    A        0      0        2 
  10 chr10_52160382     ZHar    G    A        0      0        2 
  10 chr10_52160382   Sample    G    A        0      0        2 
  10 chr10_52167378     AAsi    G    A        0      0        2 
  10 chr10_52167378     AKia    G    A        0      0        2 
  10 chr10_52167378     AOna    G    A        0      0        2 
  10 chr10_52167378     ASom    G    A        0      0        2 
  10 chr10_52167378     HCab    G    A        1      2        2 
  10 chr10_52167378     HPrz    G    A        1      2        2 
  10 chr10_52167378     ZBoe    G    A        0      0        2 
  10 chr10_52167378     ZGre    G    A        0      0        2 
  10 chr10_52167378     ZHar    G    A        0      0        2 
  10 chr10_52167378   Sample    G    A        0      0        2 
  10 chr10_52167959     AAsi    A    T        0      0        2 
  10 chr10_52167959     AKia    A    T        0      0        2 
  10 chr10_52167959     AOna    A    T        0      0        2 
  10 chr10_52167959     ASom    A    T        0      0        2 
  10 chr10_52167959     HCab    A    T        0      0        2 
  10 chr10_52167959     HPrz    A    T        0      0        2 
  10 chr10_52167959     ZBoe    A    T      0.5      1        2 
  10 chr10_52167959     ZGre    A    T        0      0        2 
  10 chr10_52167959     ZHar    A    T        0      0        2 
  10 chr10_52167959   Sample    A    T        0      0        2 
  10 chr10_52175566     AAsi    C    T        0      0        2 
  10 chr10_52175566     AKia    C    T        0      0        2 
  10 chr10_52175566     AOna    C    T        0      0        2 
  10 chr10_52175566     ASom    C    T        0      0        2 
  10 chr10_52175566     HCab    C    T        0      0        2 
  10 chr10_52175566     HPrz    C    T        0      0        2 
  10 chr10_52175566     ZBoe    C    T      0.5      1        2 
  10 chr10_52175566     ZGre    C    T        0      0        2 
  10 chr10_52175566     ZHar    C    T        0      0        2 
  10 chr10_52175566   Sample    C    T        0      0        2 
  10 chr10_52177010     AAsi    G    A        0      0        2 
  10 chr10_52177010     AKia    G    A        0      0        2 
  10 chr10_52177010     AOna    G    A      0.5      1        2 
  10 chr10_52177010     ASom    G    A        0      0        2 
  10 chr10_52177010     HCab    G    A        0      0        2 
  10 chr10_52177010     HPrz    G    A        0      0        2 
  10 chr10_52177010     ZBoe    G    A        0      0        2 
  10 chr10_52177010     ZGre    G    A        0      0        2 
  10 chr10_52177010     ZHar    G    A        0      0        2 
  10 chr10_52177010   Sample    G    A        0      0        2 
  10 chr10_52178561     AAsi    G    C        0      0        2 
  10 chr10_52178561     AKia    G    C        0      0        2 
  10 chr10_52178561     AOna    G    C      0.5      1        2 
  10 chr10_52178561     ASom    G    C        0      0        2 
  10 chr10_52178561     HCab    G    C        0      0        2 
  10 chr10_52178561     HPrz    G    C        0      0        2 
  10 chr10_52178561     ZBoe    G    C        0      0        2 
  10 chr10_52178561     ZGre    G    C        0      0        2 
  10 chr10_52178561     ZHar    G    C        0      0        2 
  10 chr10_52178561   Sample    G    C        0      0        2 
  10 chr10_52181678     AAsi    T    A        0      0        2 
  10 chr10_52181678     AKia    T    A        0      0        2 
  10 chr10_52181678     AOna    T    A      0.5      1        2 
  10 chr10_52181678     ASom    T    A        0      0        2 
  10 chr10_52181678     HCab    T    A        0      0        2 
  10 chr10_52181678     HPrz    T    A        0      0        2 
  10 chr10_52181678     ZBoe    T    A        0      0        2 
  10 chr10_52181678     ZGre    T    A        0      0        2 
  10 chr10_52181678     ZHar    T    A        0      0        2 
  10 chr10_52181678   Sample    T    A        0      0        2 
  10 chr10_52195181     AAsi    C    A        0      0        2 
  10 chr10_52195181     AKia    C    A        0      0        2 
  10 chr10_52195181     AOna    C    A      0.5      1        2 
  10 chr10_52195181     ASom    C    A        0      0        2 
  10 chr10_52195181     HCab    C    A        0      0        2 
  10 chr10_52195181     HPrz    C    A        0      0        2 
  10 chr10_52195181     ZBoe    C    A        0      0        2 
  10 chr10_52195181     ZGre    C    A        0      0        2 
  10 chr10_52195181     ZHar    C    A        0      0        2 
  10 chr10_52195181   Sample    C    A        0      0        2 
  10 chr10_52199227     AAsi    G    C        0      0        2 
  10 chr10_52199227     AKia    G    C        0      0        2 
  10 chr10_52199227     AOna    G    C        0      0        2 
  10 chr10_52199227     ASom    G    C        0      0        2 
  10 chr10_52199227     HCab    G    C        0      0        2 
  10 chr10_52199227     HPrz    G    C        0      0        2 
  10 chr10_52199227     ZBoe    G    C        1      2        2 
  10 chr10_52199227     ZGre    G    C        0      0        2 
  10 chr10_52199227     ZHar    G    C        0      0        2 
  10 chr10_52199227   Sample    G    C        0      0        2 
  10 chr10_52199701     AAsi    G    A        0      0        2 
  10 chr10_52199701     AKia    G    A        0      0        2 
  10 chr10_52199701     AOna    G    A        0      0        2 
  10 chr10_52199701     ASom    G    A        0      0        2 
  10 chr10_52199701     HCab    G    A        0      0        2 
  10 chr10_52199701     HPrz    G    A      0.5      1        2 
  10 chr10_52199701     ZBoe    G    A        0      0        2 
  10 chr10_52199701     ZGre    G    A        0      0        2 
  10 chr10_52199701     ZHar    G    A        0      0        2 
  10 chr10_52199701   Sample    G    A        0      0        2 
  10 chr10_52216734     AAsi    T    G        0      0        2 
  10 chr10_52216734     AKia    T    G        0      0        2 
  10 chr10_52216734     AOna    T    G        1      2        2 
  10 chr10_52216734     ASom    T    G        0      0        2 
  10 chr10_52216734     HCab    T    G        0      0        2 
  10 chr10_52216734     HPrz    T    G        0      0        2 
  10 chr10_52216734     ZBoe    T    G        0      0        2 
  10 chr10_52216734     ZGre    T    G        0      0        2 
  10 chr10_52216734     ZHar    T    G        0      0        2 
  10 chr10_52216734   Sample    T    G        0      0        2 
  10 chr10_52217560     AAsi    T    C        0      0        2 
  10 chr10_52217560     AKia    T    C        0      0        2 
  10 chr10_52217560     AOna    T    C        0      0        2 
  10 chr10_52217560     ASom    T    C        0      0        2 
  10 chr10_52217560     HCab    T    C        0      0        2 
  10 chr10_52217560     HPrz    T    C        0      0        2 
  10 chr10_52217560     ZBoe    T    C        0      0        2 
  10 chr10_52217560     ZGre    T    C        0      0        2 
  10 chr10_52217560     ZHar    T    C        1      2        2 
  10 chr10_52217560   Sample    T    C        0      0        2 
  10 chr10_52219704     AAsi    C    T        0      0        2 
  10 chr10_52219704     AKia    C    T        1      2        2 
  10 chr10_52219704     AOna    C    T        0      0        2 
  10 chr10_52219704     ASom    C    T        0      0        2 
  10 chr10_52219704     HCab    C    T        0      0        2 
  10 chr10_52219704     HPrz    C    T        0      0        2 
  10 chr10_52219704     ZBoe    C    T        0      0        2 
  10 chr10_52219704     ZGre    C    T        0      0        2 
  10 chr10_52219704     ZHar    C    T        0      0        2 
  10 chr10_52219704   Sample    C    T        0      0        2 
  10 chr10_52219861     AAsi    G    A        0      0        2 
  10 chr10_52219861     AKia    G    A        0      0        2 
  10 chr10_52219861     AOna    G    A        1      2        2 
  10 chr10_52219861     ASom    G    A        0      0        2 
  10 chr10_52219861     HCab    G    A        0      0        2 
  10 chr10_52219861     HPrz    G    A        0      0        2 
  10 chr10_52219861     ZBoe    G    A        0      0        2 
  10 chr10_52219861     ZGre    G    A        0      0        2 
  10 chr10_52219861     ZHar    G    A        0      0        2 
  10 chr10_52219861   Sample    G    A        0      0        2 
  10 chr10_52227547     AAsi    C    T        0      0        2 
  10 chr10_52227547     AKia    C    T        0      0        2 
  10 chr10_52227547     AOna    C    T        0      0        2 
  10 chr10_52227547     ASom    C    T        0      0        2 
  10 chr10_52227547     HCab    C    T        0      0        2 
  10 chr10_52227547     HPrz    C    T        0      0        2 
  10 chr10_52227547     ZBoe    C    T        0      0        2 
  10 chr10_52227547     ZGre    C    T        0      0        2 
  10 chr10_52227547     ZHar    C    T        1      2        2 
  10 chr10_52227547   Sample    C    T        0      0        2 
  10 chr10_52228186     AAsi    C    T        0      0        2 
  10 chr10_52228186     AKia    C    T        0      0        2 
  10 chr10_52228186     AOna    C    T        0      0        2 
  10 chr10_52228186     ASom    C    T        0      0        2 
  10 chr10_52228186     HCab    C    T      0.5      1        2 
  10 chr10_52228186     HPrz    C    T        0      0        2 
  10 chr10_52228186     ZBoe    C    T        0      0        2 
  10 chr10_52228186     ZGre    C    T        0      0        2 
  10 chr10_52228186     ZHar    C    T        0      0        2 
  10 chr10_52228186   Sample    C    T        0      0        2 
  10 chr10_52231305     AAsi    C    T        1      2        2 
  10 chr10_52231305     AKia    C    T        0      0        2 
  10 chr10_52231305     AOna    C    T        0      0        2 
  10 chr10_52231305     ASom    C    T        1      2        2 
  10 chr10_52231305     HCab    C    T        0      0        2 
  10 chr10_52231305     HPrz    C    T        0      0        2 
  10 chr10_52231305     ZBoe    C    T        0      0        2 
  10 chr10_52231305     ZGre    C    T        0      0        2 
  10 chr10_52231305     ZHar    C    T        0      0        2 
  10 chr10_52231305   Sample    C    T        1      2        2 
  10 chr10_52233446     AAsi    T    C        0      0        2 
  10 chr10_52233446     AKia    T    C        0      0        2 
  10 chr10_52233446     AOna    T    C        0      0        2 
  10 chr10_52233446     ASom    T    C        0      0        2 
  10 chr10_52233446     HCab    T    C        1      2        2 
  10 chr10_52233446     HPrz    T    C        1      2        2 
  10 chr10_52233446     ZBoe    T    C        0      0        2 
  10 chr10_52233446     ZGre    T    C        0      0        2 
  10 chr10_52233446     ZHar    T    C        0      0        2 
  10 chr10_52233446   Sample    T    C        0      0        2 
  10 chr10_52233810     AAsi    T    C        0      0        2 
  10 chr10_52233810     AKia    T    C        0      0        2 
  10 chr10_52233810     AOna    T    C        0      0        2 
  10 chr10_52233810     ASom    T    C        0      0        2 
  10 chr10_52233810     HCab    T    C        0      0        2 
  10 chr10_52233810     HPrz    T    C        0      0        2 
  10 chr10_52233810     ZBoe    T    C        0      0        2 
  10 chr10_52233810     ZGre    T    C        0      0        2 
  10 chr10_52233810     ZHar    T    C        1      2        2 
  10 chr10_52233810   Sample    T    C        0      0        2 
  10 chr10_52233847     AAsi    T    C        0      0        2 
  10 chr10_52233847     AKia    T    C        0      0        2 
  10 chr10_52233847     AOna    T    C        0      0        2 
  10 chr10_52233847     ASom    T    C        0      0        2 
  10 chr10_52233847     HCab    T    C        0      0        2 
  10 chr10_52233847     HPrz    T    C        0      0        2 
  10 chr10_52233847     ZBoe    T    C        0      0        2 
  10 chr10_52233847     ZGre    T    C        0      0        2 
  10 chr10_52233847     ZHar    T    C      0.5      1        2 
  10 chr10_52233847   Sample    T    C        0      0        2 
  10 chr10_52234138     AAsi    G    T        0      0        2 
  10 chr10_52234138     AKia    G    T      0.5      1        2 
  10 chr10_52234138     AOna    G    T        1      2        2 
  10 chr10_52234138     ASom    G    T        0      0        2 
  10 chr10_52234138     HCab    G    T        0      0        2 
  10 chr10_52234138     HPrz    G    T        0      0        2 
  10 chr10_52234138     ZBoe    G    T        0      0        2 
  10 chr10_52234138     ZGre    G    T        0      0        2 
  10 chr10_52234138     ZHar    G    T        0      0        2 
  10 chr10_52234138   Sample    G    T        0      0        2 
  10 chr10_52236243     AAsi    T    C        0      0        2 
  10 chr10_52236243     AKia    T    C        0      0        2 
  10 chr10_52236243     AOna    T    C        0      0        2 
  10 chr10_52236243     ASom    T    C        0      0        2 
  10 chr10_52236243     HCab    T    C        0      0        2 
  10 chr10_52236243     HPrz    T    C        0      0        2 
  10 chr10_52236243     ZBoe    T    C        1      2        2 
  10 chr10_52236243     ZGre    T    C        1      2        2 
  10 chr10_52236243     ZHar    T    C        1      2        2 
  10 chr10_52236243   Sample    T    C        0      0        2 
  10 chr10_52239384     AAsi    T    C        0      0        2 
  10 chr10_52239384     AKia    T    C      0.5      1        2 
  10 chr10_52239384     AOna    T    C        0      0        2 
  10 chr10_52239384     ASom    T    C        0      0        2 
  10 chr10_52239384     HCab    T    C        0      0        2 
  10 chr10_52239384     HPrz    T    C        0      0        2 
  10 chr10_52239384     ZBoe    T    C        0      0        2 
  10 chr10_52239384     ZGre    T    C        0      0        2 
  10 chr10_52239384     ZHar    T    C        0      0        2 
  10 chr10_52239384   Sample    T    C        0      0        2 
  10 chr10_52245012     AAsi    A    G        0      0        2 
  10 chr10_52245012     AKia    A    G        0      0        2 
  10 chr10_52245012     AOna    A    G        0      0        2 
  10 chr10_52245012     ASom    A    G        0      0        2 
  10 chr10_52245012     HCab    A    G        0      0        2 
  10 chr10_52245012     HPrz    A    G        0      0        2 
  10 chr10_52245012     ZBoe    A    G      0.5      1        2 
  10 chr10_52245012     ZGre    A    G        0      0        2 
  10 chr10_52245012     ZHar    A    G        0      0        2 
  10 chr10_52245012   Sample    A    G        0      0        2 
  10 chr10_52245314     AAsi    G    A        0      0        2 
  10 chr10_52245314     AKia    G    A        0      0        2 
  10 chr10_52245314     AOna    G    A        0      0        2 
  10 chr10_52245314     ASom    G    A        0      0        2 
  10 chr10_52245314     HCab    G    A      0.5      1        2 
  10 chr10_52245314     HPrz    G    A      0.5      1        2 
  10 chr10_52245314     ZBoe    G    A        0      0        2 
  10 chr10_52245314     ZGre    G    A        0      0        2 
  10 chr10_52245314     ZHar    G    A        0      0        2 
  10 chr10_52245314   Sample    G    A        0      0        2 
  10 chr10_52262041     AAsi    T    C        0      0        2 
  10 chr10_52262041     AKia    T    C        0      0        2 
  10 chr10_52262041     AOna    T    C        0      0        2 
  10 chr10_52262041     ASom    T    C        0      0        2 
  10 chr10_52262041     HCab    T    C        1      2        2 
  10 chr10_52262041     HPrz    T    C        1      2        2 
  10 chr10_52262041     ZBoe    T    C        0      0        2 
  10 chr10_52262041     ZGre    T    C        0      0        2 
  10 chr10_52262041     ZHar    T    C        0      0        2 
  10 chr10_52262041   Sample    T    C        0      0        2 
  10 chr10_52262368     AAsi    T    C        0      0        2 
  10 chr10_52262368     AKia    T    C        0      0        2 
  10 chr10_52262368     AOna    T    C        0      0        2 
  10 chr10_52262368     ASom    T    C        0      0        2 
  10 chr10_52262368     HCab    T    C        1      2        2 
  10 chr10_52262368     HPrz    T    C        1      2        2 
  10 chr10_52262368     ZBoe    T    C        0      0        2 
  10 chr10_52262368     ZGre    T    C        0      0        2 
  10 chr10_52262368     ZHar    T    C        0      0        2 
  10 chr10_52262368   Sample    T    C        0      0        2 
  10 chr10_52265561     AAsi    C    G        0      0        2 
  10 chr10_52265561     AKia    C    G        0      0        2 
  10 chr10_52265561     AOna    C    G        0      0        2 
  10 chr10_52265561     ASom    C    G        0      0        2 
  10 chr10_52265561     HCab    C    G        1      2        2 
  10 chr10_52265561     HPrz    C    G        1      2        2 
  10 chr10_52265561     ZBoe    C    G        0      0        2 
  10 chr10_52265561     ZGre    C    G        0      0        2 
  10 chr10_52265561     ZHar    C    G        0      0        2 
  10 chr10_52265561   Sample    C    G        0      0        2 
  10 chr10_52267213     AAsi    G    T        0      0        2 
  10 chr10_52267213     AKia    G    T        0      0        2 
  10 chr10_52267213     AOna    G    T        0      0        2 
  10 chr10_52267213     ASom    G    T        0      0        2 
  10 chr10_52267213     HCab    G    T        1      2        2 
  10 chr10_52267213     HPrz    G    T        1      2        2 
  10 chr10_52267213     ZBoe    G    T        0      0        2 
  10 chr10_52267213     ZGre    G    T        0      0        2 
  10 chr10_52267213     ZHar    G    T        0      0        2 
  10 chr10_52267213   Sample    G    T        0      0        2 
  10 chr10_52270745     AAsi    A    T        0      0        2 
  10 chr10_52270745     AKia    A    T        0      0        2 
  10 chr10_52270745     AOna    A    T        0      0        2 
  10 chr10_52270745     ASom    A    T        0      0        2 
  10 chr10_52270745     HCab    A    T        1      2        2 
  10 chr10_52270745     HPrz    A    T        1      2        2 
  10 chr10_52270745     ZBoe    A    T        0      0        2 
  10 chr10_52270745     ZGre    A    T        0      0        2 
  10 chr10_52270745     ZHar    A    T        0      0        2 
  10 chr10_52270745   Sample    A    T        0      0        2 
  10 chr10_52295223     AAsi    T    C        0      0        2 
  10 chr10_52295223     AKia    T    C        0      0        2 
  10 chr10_52295223     AOna    T    C        0      0        2 
  10 chr10_52295223     ASom    T    C        0      0        2 
  10 chr10_52295223     HCab    T    C        1      2        2 
  10 chr10_52295223     HPrz    T    C        1      2        2 
  10 chr10_52295223     ZBoe    T    C        0      0        2 
  10 chr10_52295223     ZGre    T    C        0      0        2 
  10 chr10_52295223     ZHar    T    C        0      0        2 
  10 chr10_52295223   Sample    T    C        0      0        2 
  10 chr10_52299871     AAsi    A    G        0      0        2 
  10 chr10_52299871     AKia    A    G        0      0        2 
  10 chr10_52299871     AOna    A    G      0.5      1        2 
  10 chr10_52299871     ASom    A    G        0      0        2 
  10 chr10_52299871     HCab    A    G        0      0        2 
  10 chr10_52299871     HPrz    A    G        0      0        2 
  10 chr10_52299871     ZBoe    A    G        0      0        2 
  10 chr10_52299871     ZGre    A    G        0      0        2 
  10 chr10_52299871     ZHar    A    G        0      0        2 
  10 chr10_52299871   Sample    A    G        0      0        2 
  10 chr10_52303565     AAsi    A    G        0      0        2 
  10 chr10_52303565     AKia    A    G        0      0        2 
  10 chr10_52303565     AOna    A    G        0      0        2 
  10 chr10_52303565     ASom    A    G        1      2        2 
  10 chr10_52303565     HCab    A    G        1      2        2 
  10 chr10_52303565     HPrz    A    G        1      2        2 
  10 chr10_52303565     ZBoe    A    G        0      0        2 
  10 chr10_52303565     ZGre    A    G        0      0        2 
  10 chr10_52303565     ZHar    A    G        0      0        2 
  10 chr10_52303565   Sample    A    G        0      0        2 
  10 chr10_52303937     AAsi    A    G        0      0        2 
  10 chr10_52303937     AKia    A    G        0      0        2 
  10 chr10_52303937     AOna    A    G        0      0        2 
  10 chr10_52303937     ASom    A    G        0      0        2 
  10 chr10_52303937     HCab    A    G        1      2        2 
  10 chr10_52303937     HPrz    A    G        1      2        2 
  10 chr10_52303937     ZBoe    A    G        0      0        2 
  10 chr10_52303937     ZGre    A    G        0      0        2 
  10 chr10_52303937     ZHar    A    G        0      0        2 
  10 chr10_52303937   Sample    A    G        0      0        2 
  10 chr10_52308900     AAsi    C    T        0      0        2 
  10 chr10_52308900     AKia    C    T        0      0        2 
  10 chr10_52308900     AOna    C    T        0      0        2 
  10 chr10_52308900     ASom    C    T        0      0        2 
  10 chr10_52308900     HCab    C    T      0.5      1        2 
  10 chr10_52308900     HPrz    C    T        0      0        2 
  10 chr10_52308900     ZBoe    C    T        0      0        2 
  10 chr10_52308900     ZGre    C    T        0      0        2 
  10 chr10_52308900     ZHar    C    T        0      0        2 
  10 chr10_52308900   Sample    C    T        0      0        2 
  10 chr10_52309834     AAsi    C    T        0      0        2 
  10 chr10_52309834     AKia    C    T        1      2        2 
  10 chr10_52309834     AOna    C    T        0      0        2 
  10 chr10_52309834     ASom    C    T        0      0        2 
  10 chr10_52309834     HCab    C    T        0      0        2 
  10 chr10_52309834     HPrz    C    T        0      0        2 
  10 chr10_52309834     ZBoe    C    T        0      0        2 
  10 chr10_52309834     ZGre    C    T        0      0        2 
  10 chr10_52309834     ZHar    C    T        0      0        2 
  10 chr10_52309834   Sample    C    T        0      0        2 
  10 chr10_52319431     AAsi    T    C        0      0        2 
  10 chr10_52319431     AKia    T    C        1      2        2 
  10 chr10_52319431     AOna    T    C        1      2        2 
  10 chr10_52319431     ASom    T    C        0      0        2 
  10 chr10_52319431     HCab    T    C        0      0        2 
  10 chr10_52319431     HPrz    T    C        0      0        2 
  10 chr10_52319431     ZBoe    T    C        0      0        2 
  10 chr10_52319431     ZGre    T    C        0      0        2 
  10 chr10_52319431     ZHar    T    C        0      0        2 
  10 chr10_52319431   Sample    T    C        0      0        2 
  10 chr10_52321290     AAsi    C    T        0      0        2 
  10 chr10_52321290     AKia    C    T        0      0        2 
  10 chr10_52321290     AOna    C    T      0.5      1        2 
  10 chr10_52321290     ASom    C    T        0      0        2 
  10 chr10_52321290     HCab    C    T        0      0        2 
  10 chr10_52321290     HPrz    C    T        0      0        2 
  10 chr10_52321290     ZBoe    C    T        0      0        2 
  10 chr10_52321290     ZGre    C    T        0      0        2 
  10 chr10_52321290     ZHar    C    T        0      0        2 
  10 chr10_52321290   Sample    C    T        0      0        2 
  10 chr10_52333681     AAsi    A    G        0      0        2 
  10 chr10_52333681     AKia    A    G        0      0        2 
  10 chr10_52333681     AOna    A    G        0      0        2 
  10 chr10_52333681     ASom    A    G        0      0        2 
  10 chr10_52333681     HCab    A    G        1      2        2 
  10 chr10_52333681     HPrz    A    G        1      2        2 
  10 chr10_52333681     ZBoe    A    G        0      0        2 
  10 chr10_52333681     ZGre    A    G        0      0        2 
  10 chr10_52333681     ZHar    A    G        0      0        2 
  10 chr10_52333681   Sample    A    G        0      0        2 
  10 chr10_52345021     AAsi    T    C        0      0        2 
  10 chr10_52345021     AKia    T    C        0      0        2 
  10 chr10_52345021     AOna    T    C        0      0        2 
  10 chr10_52345021     ASom    T    C        0      0        2 
  10 chr10_52345021     HCab    T    C      0.5      1        2 
  10 chr10_52345021     HPrz    T    C      0.5      1        2 
  10 chr10_52345021     ZBoe    T    C      0.5      1        2 
  10 chr10_52345021     ZGre    T    C        0      0        2 
  10 chr10_52345021     ZHar    T    C        0      0        2 
  10 chr10_52345021   Sample    T    C        0      0        2 
  10 chr10_52350308     AAsi    T    C        0      0        2 
  10 chr10_52350308     AKia    T    C        0      0        2 
  10 chr10_52350308     AOna    T    C        0      0        2 
  10 chr10_52350308     ASom    T    C        0      0        2 
  10 chr10_52350308     HCab    T    C        1      2        2 
  10 chr10_52350308     HPrz    T    C        1      2        2 
  10 chr10_52350308     ZBoe    T    C        0      0        2 
  10 chr10_52350308     ZGre    T    C        0      0        2 
  10 chr10_52350308     ZHar    T    C        0      0        2 
  10 chr10_52350308   Sample    T    C        0      0        2 
  10 chr10_52353826     AAsi    G    A        0      0        2 
  10 chr10_52353826     AKia    G    A        0      0        2 
  10 chr10_52353826     AOna    G    A        1      2        2 
  10 chr10_52353826     ASom    G    A        0      0        2 
  10 chr10_52353826     HCab    G    A        0      0        2 
  10 chr10_52353826     HPrz    G    A        0      0        2 
  10 chr10_52353826     ZBoe    G    A        0      0        2 
  10 chr10_52353826     ZGre    G    A        0      0        2 
  10 chr10_52353826     ZHar    G    A        0      0        2 
  10 chr10_52353826   Sample    G    A        0      0        2 
  10 chr10_52356818     AAsi    C    A        0      0        2 
  10 chr10_52356818     AKia    C    A        0      0        2 
  10 chr10_52356818     AOna    C    A        0      0        2 
  10 chr10_52356818     ASom    C    A        0      0        2 
  10 chr10_52356818     HCab    C    A        0      0        2 
  10 chr10_52356818     HPrz    C    A        0      0        2 
  10 chr10_52356818     ZBoe    C    A        0      0        2 
  10 chr10_52356818     ZGre    C    A        0      0        2 
  10 chr10_52356818     ZHar    C    A      0.5      1        2 
  10 chr10_52356818   Sample    C    A        0      0        2 
  10 chr10_52357376     AAsi    T    C        0      0        2 
  10 chr10_52357376     AKia    T    C        0      0        2 
  10 chr10_52357376     AOna    T    C        0      0        2 
  10 chr10_52357376     ASom    T    C        0      0        2 
  10 chr10_52357376     HCab    T    C        0      0        2 
  10 chr10_52357376     HPrz    T    C        0      0        2 
  10 chr10_52357376     ZBoe    T    C        0      0        2 
  10 chr10_52357376     ZGre    T    C        0      0        2 
  10 chr10_52357376     ZHar    T    C        1      2        2 
  10 chr10_52357376   Sample    T    C        0      0        2 
  10 chr10_52372230     AAsi    C    T        0      0        2 
  10 chr10_52372230     AKia    C    T        0      0        2 
  10 chr10_52372230     AOna    C    T        0      0        2 
  10 chr10_52372230     ASom    C    T        0      0        2 
  10 chr10_52372230     HCab    C    T        0      0        2 
  10 chr10_52372230     HPrz    C    T        0      0        2 
  10 chr10_52372230     ZBoe    C    T      0.5      1        2 
  10 chr10_52372230     ZGre    C    T        0      0        2 
  10 chr10_52372230     ZHar    C    T        0      0        2 
  10 chr10_52372230   Sample    C    T        0      0        2 
  10 chr10_52381531     AAsi    C    G        0      0        2 
  10 chr10_52381531     AKia    C    G        0      0        2 
  10 chr10_52381531     AOna    C    G        0      0        2 
  10 chr10_52381531     ASom    C    G        0      0        2 
  10 chr10_52381531     HCab    C    G        1      2        2 
  10 chr10_52381531     HPrz    C    G        1      2        2 
  10 chr10_52381531     ZBoe    C    G        0      0        2 
  10 chr10_52381531     ZGre    C    G        0      0        2 
  10 chr10_52381531     ZHar    C    G        0      0        2 
  10 chr10_52381531   Sample    C    G        0      0        2 
  10 chr10_52401727     AAsi    T    C        0      0        2 
  10 chr10_52401727     AKia    T    C        0      0        2 
  10 chr10_52401727     AOna    T    C        0      0        2 
  10 chr10_52401727     ASom    T    C        0      0        2 
  10 chr10_52401727     HCab    T    C        0      0        2 
  10 chr10_52401727     HPrz    T    C        0      0        2 
  10 chr10_52401727     ZBoe    T    C        0      0        2 
  10 chr10_52401727     ZGre    T    C        0      0        2 
  10 chr10_52401727     ZHar    T    C        1      2        2 
  10 chr10_52401727   Sample    T    C        0      0        2 
  10 chr10_52402964     AAsi    T    C        0      0        2 
  10 chr10_52402964     AKia    T    C        0      0        2 
  10 chr10_52402964     AOna    T    C        0      0        2 
  10 chr10_52402964     ASom    T    C        0      0        2 
  10 chr10_52402964     HCab    T    C        0      0        2 
  10 chr10_52402964     HPrz    T    C        0      0        2 
  10 chr10_52402964     ZBoe    T    C        0      0        2 
  10 chr10_52402964     ZGre    T    C        1      2        2 
  10 chr10_52402964     ZHar    T    C        0      0        2 
  10 chr10_52402964   Sample    T    C        0      0        2 
  10 chr10_52417303     AAsi    G    A        0      0        2 
  10 chr10_52417303     AKia    G    A        0      0        2 
  10 chr10_52417303     AOna    G    A        0      0        2 
  10 chr10_52417303     ASom    G    A        0      0        2 
  10 chr10_52417303     HCab    G    A        0      0        2 
  10 chr10_52417303     HPrz    G    A        0      0        2 
  10 chr10_52417303     ZBoe    G    A        0      0        2 
  10 chr10_52417303     ZGre    G    A        0      0        2 
  10 chr10_52417303     ZHar    G    A      0.5      1        2 
  10 chr10_52417303   Sample    G    A        0      0        2 
  10 chr10_52430668     AAsi    C    A        0      0        2 
  10 chr10_52430668     AKia    C    A        0      0        2 
  10 chr10_52430668     AOna    C    A        0      0        2 
  10 chr10_52430668     ASom    C    A        0      0        2 
  10 chr10_52430668     HCab    C    A        0      0        2 
  10 chr10_52430668     HPrz    C    A        0      0        2 
  10 chr10_52430668     ZBoe    C    A        0      0        2 
  10 chr10_52430668     ZGre    C    A        0      0        2 
  10 chr10_52430668     ZHar    C    A        1      2        2 
  10 chr10_52430668   Sample    C    A        0      0        2 
  10 chr10_52433178     AAsi    T    C      0.5      1        2 
  10 chr10_52433178     AKia    T    C        0      0        2 
  10 chr10_52433178     AOna    T    C        0      0        2 
  10 chr10_52433178     ASom    T    C        1      2        2 
  10 chr10_52433178     HCab    T    C        0      0        2 
  10 chr10_52433178     HPrz    T    C        0      0        2 
  10 chr10_52433178     ZBoe    T    C        0      0        2 
  10 chr10_52433178     ZGre    T    C        0      0        2 
  10 chr10_52433178     ZHar    T    C        0      0        2 
  10 chr10_52433178   Sample    T    C        0      0        2 
  10 chr10_52436282     AAsi    C    A        1      2        2 
  10 chr10_52436282     AKia    C    A        0      0        2 
  10 chr10_52436282     AOna    C    A        0      0        2 
  10 chr10_52436282     ASom    C    A        1      2        2 
  10 chr10_52436282     HCab    C    A        0      0        2 
  10 chr10_52436282     HPrz    C    A        0      0        2 
  10 chr10_52436282     ZBoe    C    A        0      0        2 
  10 chr10_52436282     ZGre    C    A        0      0        2 
  10 chr10_52436282     ZHar    C    A        0      0        2 
  10 chr10_52436282   Sample    C    A        1      2        2 
  10 chr10_52438454     AAsi    T    C        0      0        2 
  10 chr10_52438454     AKia    T    C        0      0        2 
  10 chr10_52438454     AOna    T    C        0      0        2 
  10 chr10_52438454     ASom    T    C        0      0        2 
  10 chr10_52438454     HCab    T    C        0      0        2 
  10 chr10_52438454     HPrz    T    C        0      0        2 
  10 chr10_52438454     ZBoe    T    C        0      0        2 
  10 chr10_52438454     ZGre    T    C        1      2        2 
  10 chr10_52438454     ZHar    T    C        0      0        2 
  10 chr10_52438454   Sample    T    C        0      0        2 
  10 chr10_52440319     AAsi    C    A        0      0        2 
  10 chr10_52440319     AKia    C    A        0      0        2 
  10 chr10_52440319     AOna    C    A        0      0        2 
  10 chr10_52440319     ASom    C    A        0      0        2 
  10 chr10_52440319     HCab    C    A        1      2        2 
  10 chr10_52440319     HPrz    C    A        1      2        2 
  10 chr10_52440319     ZBoe    C    A        0      0        2 
  10 chr10_52440319     ZGre    C    A        0      0        2 
  10 chr10_52440319     ZHar    C    A        0      0        2 
  10 chr10_52440319   Sample    C    A        0      0        2 
  10 chr10_52449320     AAsi    A    G        0      0        2 
  10 chr10_52449320     AKia    A    G        0      0        2 
  10 chr10_52449320     AOna    A    G        0      0        2 
  10 chr10_52449320     ASom    A    G        0      0        2 
  10 chr10_52449320     HCab    A    G        1      2        2 
  10 chr10_52449320     HPrz    A    G        1      2        2 
  10 chr10_52449320     ZBoe    A    G        0      0        2 
  10 chr10_52449320     ZGre    A    G        0      0        2 
  10 chr10_52449320     ZHar    A    G        0      0        2 
  10 chr10_52449320   Sample    A    G        0      0        2 
  10 chr10_52449877     AAsi    A    G        0      0        2 
  10 chr10_52449877     AKia    A    G        0      0        2 
  10 chr10_52449877     AOna    A    G        0      0        2 
  10 chr10_52449877     ASom    A    G        0      0        2 
  10 chr10_52449877     HCab    A    G        0      0        2 
  10 chr10_52449877     HPrz    A    G        0      0        2 
  10 chr10_52449877     ZBoe    A    G      0.5      1        2 
  10 chr10_52449877     ZGre    A    G        0      0        2 
  10 chr10_52449877     ZHar    A    G        0      0        2 
  10 chr10_52449877   Sample    A    G        0      0        2 
  10 chr10_52462712     AAsi    T    C        0      0        2 
  10 chr10_52462712     AKia    T    C        1      2        2 
  10 chr10_52462712     AOna    T    C        0      0        2 
  10 chr10_52462712     ASom    T    C        0      0        2 
  10 chr10_52462712     HCab    T    C        0      0        2 
  10 chr10_52462712     HPrz    T    C        0      0        2 
  10 chr10_52462712     ZBoe    T    C        0      0        2 
  10 chr10_52462712     ZGre    T    C        0      0        2 
  10 chr10_52462712     ZHar    T    C        1      2        2 
  10 chr10_52462712   Sample    T    C        0      0        2 
  10 chr10_52468587     AAsi    A    G        0      0        2 
  10 chr10_52468587     AKia    A    G        0      0        2 
  10 chr10_52468587     AOna    A    G        0      0        2 
  10 chr10_52468587     ASom    A    G        0      0        2 
  10 chr10_52468587     HCab    A    G        0      0        2 
  10 chr10_52468587     HPrz    A    G      0.5      1        2 
  10 chr10_52468587     ZBoe    A    G        0      0        2 
  10 chr10_52468587     ZGre    A    G        0      0        2 
  10 chr10_52468587     ZHar    A    G        0      0        2 
  10 chr10_52468587   Sample    A    G        0      0        2 
  10 chr10_52470724     AAsi    C    T        0      0        2 
  10 chr10_52470724     AKia    C    T        0      0        2 
  10 chr10_52470724     AOna    C    T        0      0        2 
  10 chr10_52470724     ASom    C    T        0      0        2 
  10 chr10_52470724     HCab    C    T        0      0        2 
  10 chr10_52470724     HPrz    C    T      0.5      1        2 
  10 chr10_52470724     ZBoe    C    T        0      0        2 
  10 chr10_52470724     ZGre    C    T        0      0        2 
  10 chr10_52470724     ZHar    C    T        0      0        2 
  10 chr10_52470724   Sample    C    T        0      0        2 
  10 chr10_52470794     AAsi    T    C        1      2        2 
  10 chr10_52470794     AKia    T    C        0      0        2 
  10 chr10_52470794     AOna    T    C        0      0        2 
  10 chr10_52470794     ASom    T    C        1      2        2 
  10 chr10_52470794     HCab    T    C        0      0        2 
  10 chr10_52470794     HPrz    T    C        0      0        2 
  10 chr10_52470794     ZBoe    T    C        0      0        2 
  10 chr10_52470794     ZGre    T    C        0      0        2 
  10 chr10_52470794     ZHar    T    C        0      0        2 
  10 chr10_52470794   Sample    T    C        1      2        2 
  10 chr10_52473195     AAsi    T    C        0      0        2 
  10 chr10_52473195     AKia    T    C        0      0        2 
  10 chr10_52473195     AOna    T    C        0      0        2 
  10 chr10_52473195     ASom    T    C        0      0        2 
  10 chr10_52473195     HCab    T    C        1      2        2 
  10 chr10_52473195     HPrz    T    C        0      0        2 
  10 chr10_52473195     ZBoe    T    C        0      0        2 
  10 chr10_52473195     ZGre    T    C        0      0        2 
  10 chr10_52473195     ZHar    T    C        0      0        2 
  10 chr10_52473195   Sample    T    C        0      0        2 
  10 chr10_52476393     AAsi    G    A        0      0        2 
  10 chr10_52476393     AKia    G    A        0      0        2 
  10 chr10_52476393     AOna    G    A        0      0        2 
  10 chr10_52476393     ASom    G    A        0      0        2 
  10 chr10_52476393     HCab    G    A        1      2        2 
  10 chr10_52476393     HPrz    G    A        1      2        2 
  10 chr10_52476393     ZBoe    G    A        0      0        2 
  10 chr10_52476393     ZGre    G    A        0      0        2 
  10 chr10_52476393     ZHar    G    A        0      0        2 
  10 chr10_52476393   Sample    G    A        0      0        2 
  10 chr10_52482170     AAsi    C    A        0      0        2 
  10 chr10_52482170     AKia    C    A        0      0        2 
  10 chr10_52482170     AOna    C    A        0      0        2 
  10 chr10_52482170     ASom    C    A        0      0        2 
  10 chr10_52482170     HCab    C    A        0      0        2 
  10 chr10_52482170     HPrz    C    A        0      0        2 
  10 chr10_52482170     ZBoe    C    A        1      2        2 
  10 chr10_52482170     ZGre    C    A        1      2        2 
  10 chr10_52482170     ZHar    C    A        1      2        2 
  10 chr10_52482170   Sample    C    A        0      0        2 
  10 chr10_52493324     AAsi    C    T        0      0        2 
  10 chr10_52493324     AKia    C    T        0      0        2 
  10 chr10_52493324     AOna    C    T        0      0        2 
  10 chr10_52493324     ASom    C    T        0      0        2 
  10 chr10_52493324     HCab    C    T        1      2        2 
  10 chr10_52493324     HPrz    C    T        1      2        2 
  10 chr10_52493324     ZBoe    C    T        0      0        2 
  10 chr10_52493324     ZGre    C    T        0      0        2 
  10 chr10_52493324     ZHar    C    T        0      0        2 
  10 chr10_52493324   Sample    C    T        0      0        2 
  10 chr10_52497190     AAsi    A    G        0      0        2 
  10 chr10_52497190     AKia    A    G        1      2        2 
  10 chr10_52497190     AOna    A    G        0      0        2 
  10 chr10_52497190     ASom    A    G        0      0        2 
  10 chr10_52497190     HCab    A    G        0      0        2 
  10 chr10_52497190     HPrz    A    G        0      0        2 
  10 chr10_52497190     ZBoe    A    G        0      0        2 
  10 chr10_52497190     ZGre    A    G        0      0        2 
  10 chr10_52497190     ZHar    A    G        0      0        2 
  10 chr10_52497190   Sample    A    G        0      0        2 
  10 chr10_52504446     AAsi    C    T        0      0        2 
  10 chr10_52504446     AKia    C    T        0      0        2 
  10 chr10_52504446     AOna    C    T        0      0        2 
  10 chr10_52504446     ASom    C    T        0      0        2 
  10 chr10_52504446     HCab    C    T        0      0        2 
  10 chr10_52504446     HPrz    C    T        0      0        2 
  10 chr10_52504446     ZBoe    C    T        0      0        2 
  10 chr10_52504446     ZGre    C    T        0      0        2 
  10 chr10_52504446     ZHar    C    T        1      2        2 
  10 chr10_52504446   Sample    C    T        0      0        2 
  10 chr10_52518009     AAsi    A    G        0      0        2 
  10 chr10_52518009     AKia    A    G        0      0        2 
  10 chr10_52518009     AOna    A    G        0      0        2 
  10 chr10_52518009     ASom    A    G        0      0        2 
  10 chr10_52518009     HCab    A    G        1      2        2 
  10 chr10_52518009     HPrz    A    G        1      2        2 
  10 chr10_52518009     ZBoe    A    G        0      0        2 
  10 chr10_52518009     ZGre    A    G        0      0        2 
  10 chr10_52518009     ZHar    A    G        0      0        2 
  10 chr10_52518009   Sample    A    G        0      0        2 
  10 chr10_52525862     AAsi    G    A        0      0        2 
  10 chr10_52525862     AKia    G    A        0      0        2 
  10 chr10_52525862     AOna    G    A        0      0        2 
  10 chr10_52525862     ASom    G    A        0      0        2 
  10 chr10_52525862     HCab    G    A        0      0        2 
  10 chr10_52525862     HPrz    G    A        0      0        2 
  10 chr10_52525862     ZBoe    G    A        0      0        2 
  10 chr10_52525862     ZGre    G    A        0      0        2 
  10 chr10_52525862     ZHar    G    A        1      2        2 
  10 chr10_52525862   Sample    G    A        0      0        2 
  10 chr10_52534407     AAsi    T    A        0      0        2 
  10 chr10_52534407     AKia    T    A        0      0        2 
  10 chr10_52534407     AOna    T    A        0      0        2 
  10 chr10_52534407     ASom    T    A        0      0        2 
  10 chr10_52534407     HCab    T    A        1      2        2 
  10 chr10_52534407     HPrz    T    A        1      2        2 
  10 chr10_52534407     ZBoe    T    A        0      0        2 
  10 chr10_52534407     ZGre    T    A        0      0        2 
  10 chr10_52534407     ZHar    T    A        0      0        2 
  10 chr10_52534407   Sample    T    A        0      0        2 
  10 chr10_52538305     AAsi    A    G        0      0        2 
  10 chr10_52538305     AKia    A    G        1      2        2 
  10 chr10_52538305     AOna    A    G        0      0        2 
  10 chr10_52538305     ASom    A    G        0      0        2 
  10 chr10_52538305     HCab    A    G        0      0        2 
  10 chr10_52538305     HPrz    A    G        0      0        2 
  10 chr10_52538305     ZBoe    A    G        0      0        2 
  10 chr10_52538305     ZGre    A    G        0      0        2 
  10 chr10_52538305     ZHar    A    G        0      0        2 
  10 chr10_52538305   Sample    A    G        0      0        2 
  10 chr10_52539586     AAsi    C    T        0      0        2 
  10 chr10_52539586     AKia    C    T        0      0        2 
  10 chr10_52539586     AOna    C    T        1      2        2 
  10 chr10_52539586     ASom    C    T        0      0        2 
  10 chr10_52539586     HCab    C    T        0      0        2 
  10 chr10_52539586     HPrz    C    T        0      0        2 
  10 chr10_52539586     ZBoe    C    T        0      0        2 
  10 chr10_52539586     ZGre    C    T        0      0        2 
  10 chr10_52539586     ZHar    C    T        0      0        2 
  10 chr10_52539586   Sample    C    T        0      0        2 
  10 chr10_52541701     AAsi    A    G        0      0        2 
  10 chr10_52541701     AKia    A    G        0      0        2 
  10 chr10_52541701     AOna    A    G        0      0        2 
  10 chr10_52541701     ASom    A    G        0      0        2 
  10 chr10_52541701     HCab    A    G        0      0        2 
  10 chr10_52541701     HPrz    A    G        1      2        2 
  10 chr10_52541701     ZBoe    A    G        0      0        2 
  10 chr10_52541701     ZGre    A    G        0      0        2 
  10 chr10_52541701     ZHar    A    G        0      0        2 
  10 chr10_52541701   Sample    A    G        0      0        2 
  10 chr10_52547357     AAsi    T    C        0      0        2 
  10 chr10_52547357     AKia    T    C        0      0        2 
  10 chr10_52547357     AOna    T    C        0      0        2 
  10 chr10_52547357     ASom    T    C        0      0        2 
  10 chr10_52547357     HCab    T    C        0      0        2 
  10 chr10_52547357     HPrz    T    C        0      0        2 
  10 chr10_52547357     ZBoe    T    C        1      2        2 
  10 chr10_52547357     ZGre    T    C        0      0        2 
  10 chr10_52547357     ZHar    T    C        0      0        2 
  10 chr10_52547357   Sample    T    C        0      0        2 
  10 chr10_52548190     AAsi    G    A        0      0        2 
  10 chr10_52548190     AKia    G    A        0      0        2 
  10 chr10_52548190     AOna    G    A        0      0        2 
  10 chr10_52548190     ASom    G    A        0      0        2 
  10 chr10_52548190     HCab    G    A        1      2        2 
  10 chr10_52548190     HPrz    G    A        1      2        2 
  10 chr10_52548190     ZBoe    G    A        0      0        2 
  10 chr10_52548190     ZGre    G    A        0      0        2 
  10 chr10_52548190     ZHar    G    A        0      0        2 
  10 chr10_52548190   Sample    G    A        0      0        2 
  10 chr10_52549127     AAsi    A    G        0      0        2 
  10 chr10_52549127     AKia    A    G        0      0        2 
  10 chr10_52549127     AOna    A    G        0      0        2 
  10 chr10_52549127     ASom    A    G        1      2        2 
  10 chr10_52549127     HCab    A    G        0      0        2 
  10 chr10_52549127     HPrz    A    G        0      0        2 
  10 chr10_52549127     ZBoe    A    G        0      0        2 
  10 chr10_52549127     ZGre    A    G        0      0        2 
  10 chr10_52549127     ZHar    A    G        0      0        2 
  10 chr10_52549127   Sample    A    G        0      0        2 
  10 chr10_52549755     AAsi    G    A        0      0        2 
  10 chr10_52549755     AKia    G    A        0      0        2 
  10 chr10_52549755     AOna    G    A        0      0        2 
  10 chr10_52549755     ASom    G    A        0      0        2 
  10 chr10_52549755     HCab    G    A        0      0        2 
  10 chr10_52549755     HPrz    G    A        0      0        2 
  10 chr10_52549755     ZBoe    G    A        0      0        2 
  10 chr10_52549755     ZGre    G    A        0      0        2 
  10 chr10_52549755     ZHar    G    A      0.5      1        2 
  10 chr10_52549755   Sample    G    A        0      0        2 
  10 chr10_52552187     AAsi    T    C        0      0        2 
  10 chr10_52552187     AKia    T    C      0.5      1        2 
  10 chr10_52552187     AOna    T    C        0      0        2 
  10 chr10_52552187     ASom    T    C        0      0        2 
  10 chr10_52552187     HCab    T    C        0      0        2 
  10 chr10_52552187     HPrz    T    C        0      0        2 
  10 chr10_52552187     ZBoe    T    C        0      0        2 
  10 chr10_52552187     ZGre    T    C        0      0        2 
  10 chr10_52552187     ZHar    T    C        0      0        2 
  10 chr10_52552187   Sample    T    C        0      0        2 
  10 chr10_52553530     AAsi    A    G      0.5      1        2 
  10 chr10_52553530     AKia    A    G        0      0        2 
  10 chr10_52553530     AOna    A    G        0      0        2 
  10 chr10_52553530     ASom    A    G        0      0        2 
  10 chr10_52553530     HCab    A    G        0      0        2 
  10 chr10_52553530     HPrz    A    G        0      0        2 
  10 chr10_52553530     ZBoe    A    G        0      0        2 
  10 chr10_52553530     ZGre    A    G        0      0        2 
  10 chr10_52553530     ZHar    A    G        0      0        2 
  10 chr10_52553530   Sample    A    G        1      2        2 
  10 chr10_52560786     AAsi    G    A        0      0        2 
  10 chr10_52560786     AKia    G    A        0      0        2 
  10 chr10_52560786     AOna    G    A        1      2        2 
  10 chr10_52560786     ASom    G    A        0      0        2 
  10 chr10_52560786     HCab    G    A        0      0        2 
  10 chr10_52560786     HPrz    G    A        0      0        2 
  10 chr10_52560786     ZBoe    G    A        0      0        2 
  10 chr10_52560786     ZGre    G    A        0      0        2 
  10 chr10_52560786     ZHar    G    A        0      0        2 
  10 chr10_52560786   Sample    G    A        0      0        2 
  10 chr10_52571045     AAsi    G    T        1      2        2 
  10 chr10_52571045     AKia    G    T        0      0        2 
  10 chr10_52571045     AOna    G    T        0      0        2 
  10 chr10_52571045     ASom    G    T        1      2        2 
  10 chr10_52571045     HCab    G    T        0      0        2 
  10 chr10_52571045     HPrz    G    T        0      0        2 
  10 chr10_52571045     ZBoe    G    T        0      0        2 
  10 chr10_52571045     ZGre    G    T        0      0        2 
  10 chr10_52571045     ZHar    G    T        0      0        2 
  10 chr10_52571045   Sample    G    T        1      2        2 
  10 chr10_52581095     AAsi    T    C        0      0        2 
  10 chr10_52581095     AKia    T    C        1      2        2 
  10 chr10_52581095     AOna    T    C        1      2        2 
  10 chr10_52581095     ASom    T    C        0      0        2 
  10 chr10_52581095     HCab    T    C        0      0        2 
  10 chr10_52581095     HPrz    T    C        0      0        2 
  10 chr10_52581095     ZBoe    T    C        0      0        2 
  10 chr10_52581095     ZGre    T    C        0      0        2 
  10 chr10_52581095     ZHar    T    C        0      0        2 
  10 chr10_52581095   Sample    T    C        0      0        2 
  10 chr10_52584222     AAsi    A    C        0      0        2 
  10 chr10_52584222     AKia    A    C        0      0        2 
  10 chr10_52584222     AOna    A    C      0.5      1        2 
  10 chr10_52584222     ASom    A    C        0      0        2 
  10 chr10_52584222     HCab    A    C        0      0        2 
  10 chr10_52584222     HPrz    A    C        0      0        2 
  10 chr10_52584222     ZBoe    A    C        0      0        2 
  10 chr10_52584222     ZGre    A    C        0      0        2 
  10 chr10_52584222     ZHar    A    C        0      0        2 
  10 chr10_52584222   Sample    A    C        0      0        2 
  10 chr10_52585271     AAsi    G    T        0      0        2 
  10 chr10_52585271     AKia    G    T        0      0        2 
  10 chr10_52585271     AOna    G    T        0      0        2 
  10 chr10_52585271     ASom    G    T        0      0        2 
  10 chr10_52585271     HCab    G    T        1      2        2 
  10 chr10_52585271     HPrz    G    T        1      2        2 
  10 chr10_52585271     ZBoe    G    T        0      0        2 
  10 chr10_52585271     ZGre    G    T        0      0        2 
  10 chr10_52585271     ZHar    G    T        0      0        2 
  10 chr10_52585271   Sample    G    T        0      0        2 
  10 chr10_52589286     AAsi    G    A      0.5      1        2 
  10 chr10_52589286     AKia    G    A        1      2        2 
  10 chr10_52589286     AOna    G    A        1      2        2 
  10 chr10_52589286     ASom    G    A        0      0        2 
  10 chr10_52589286     HCab    G    A        0      0        2 
  10 chr10_52589286     HPrz    G    A        0      0        2 
  10 chr10_52589286     ZBoe    G    A      0.5      1        2 
  10 chr10_52589286     ZGre    G    A        0      0        2 
  10 chr10_52589286     ZHar    G    A        1      2        2 
  10 chr10_52589286   Sample    G    A        0      0        2 
  10 chr10_52591935     AAsi    G    A        0      0        2 
  10 chr10_52591935     AKia    G    A        1      2        2 
  10 chr10_52591935     AOna    G    A      0.5      1        2 
  10 chr10_52591935     ASom    G    A        0      0        2 
  10 chr10_52591935     HCab    G    A      0.5      1        2 
  10 chr10_52591935     HPrz    G    A        0      0        2 
  10 chr10_52591935     ZBoe    G    A        0      0        2 
  10 chr10_52591935     ZGre    G    A        0      0        2 
  10 chr10_52591935     ZHar    G    A        0      0        2 
  10 chr10_52591935   Sample    G    A        0      0        2 
  10 chr10_52598389     AAsi    C    T        0      0        2 
  10 chr10_52598389     AKia    C    T        1      2        2 
  10 chr10_52598389     AOna    C    T        1      2        2 
  10 chr10_52598389     ASom    C    T        0      0        2 
  10 chr10_52598389     HCab    C    T        1      2        2 
  10 chr10_52598389     HPrz    C    T        1      2        2 
  10 chr10_52598389     ZBoe    C    T        0      0        2 
  10 chr10_52598389     ZGre    C    T        0      0        2 
  10 chr10_52598389     ZHar    C    T        0      0        2 
  10 chr10_52598389   Sample    C    T        0      0        2 
  10 chr10_52600518     AAsi    C    T        0      0        2 
  10 chr10_52600518     AKia    C    T        0      0        2 
  10 chr10_52600518     AOna    C    T        0      0        2 
  10 chr10_52600518     ASom    C    T        0      0        2 
  10 chr10_52600518     HCab    C    T        1      2        2 
  10 chr10_52600518     HPrz    C    T        1      2        2 
  10 chr10_52600518     ZBoe    C    T        0      0        2 
  10 chr10_52600518     ZGre    C    T        0      0        2 
  10 chr10_52600518     ZHar    C    T        0      0        2 
  10 chr10_52600518   Sample    C    T        0      0        2 
  10 chr10_52609176     AAsi    A    C        0      0        2 
  10 chr10_52609176     AKia    A    C        0      0        2 
  10 chr10_52609176     AOna    A    C        0      0        2 
  10 chr10_52609176     ASom    A    C        0      0        2 
  10 chr10_52609176     HCab    A    C        0      0        2 
  10 chr10_52609176     HPrz    A    C        0      0        2 
  10 chr10_52609176     ZBoe    A    C        0      0        2 
  10 chr10_52609176     ZGre    A    C        0      0        2 
  10 chr10_52609176     ZHar    A    C        1      2        2 
  10 chr10_52609176   Sample    A    C        0      0        2 
  10 chr10_52614764     AAsi    T    C        0      0        2 
  10 chr10_52614764     AKia    T    C        0      0        2 
  10 chr10_52614764     AOna    T    C        0      0        2 
  10 chr10_52614764     ASom    T    C        0      0        2 
  10 chr10_52614764     HCab    T    C        0      0        2 
  10 chr10_52614764     HPrz    T    C      0.5      1        2 
  10 chr10_52614764     ZBoe    T    C        0      0        2 
  10 chr10_52614764     ZGre    T    C        0      0        2 
  10 chr10_52614764     ZHar    T    C        0      0        2 
  10 chr10_52614764   Sample    T    C        0      0        2 
  10 chr10_52615528     AAsi    G    A        0      0        2 
  10 chr10_52615528     AKia    G    A        0      0        2 
  10 chr10_52615528     AOna    G    A        0      0        2 
  10 chr10_52615528     ASom    G    A        0      0        2 
  10 chr10_52615528     HCab    G    A        0      0        2 
  10 chr10_52615528     HPrz    G    A        0      0        2 
  10 chr10_52615528     ZBoe    G    A      0.5      1        2 
  10 chr10_52615528     ZGre    G    A        0      0        2 
  10 chr10_52615528     ZHar    G    A      0.5      1        2 
  10 chr10_52615528   Sample    G    A        0      0        2 
  10 chr10_52616209     AAsi    A    G        0      0        2 
  10 chr10_52616209     AKia    A    G        0      0        2 
  10 chr10_52616209     AOna    A    G        0      0        2 
  10 chr10_52616209     ASom    A    G        0      0        2 
  10 chr10_52616209     HCab    A    G        0      0        2 
  10 chr10_52616209     HPrz    A    G        0      0        2 
  10 chr10_52616209     ZBoe    A    G        0      0        2 
  10 chr10_52616209     ZGre    A    G        0      0        2 
  10 chr10_52616209     ZHar    A    G      0.5      1        2 
  10 chr10_52616209   Sample    A    G        0      0        2 
  10 chr10_52618865     AAsi    C    A        0      0        2 
  10 chr10_52618865     AKia    C    A        0      0        2 
  10 chr10_52618865     AOna    C    A        0      0        2 
  10 chr10_52618865     ASom    C    A        0      0        2 
  10 chr10_52618865     HCab    C    A        0      0        2 
  10 chr10_52618865     HPrz    C    A        0      0        2 
  10 chr10_52618865     ZBoe    C    A        0      0        2 
  10 chr10_52618865     ZGre    C    A        0      0        2 
  10 chr10_52618865     ZHar    C    A      0.5      1        2 
  10 chr10_52618865   Sample    C    A        0      0        2 
  10 chr10_52624573     AAsi    A    G        0      0        2 
  10 chr10_52624573     AKia    A    G        0      0        2 
  10 chr10_52624573     AOna    A    G        0      0        2 
  10 chr10_52624573     ASom    A    G        0      0        2 
  10 chr10_52624573     HCab    A    G        1      2        2 
  10 chr10_52624573     HPrz    A    G        1      2        2 
  10 chr10_52624573     ZBoe    A    G        0      0        2 
  10 chr10_52624573     ZGre    A    G        0      0        2 
  10 chr10_52624573     ZHar    A    G        0      0        2 
  10 chr10_52624573   Sample    A    G        0      0        2 
  10 chr10_52630358     AAsi    C    A        0      0        2 
  10 chr10_52630358     AKia    C    A      0.5      1        2 
  10 chr10_52630358     AOna    C    A      0.5      1        2 
  10 chr10_52630358     ASom    C    A        0      0        2 
  10 chr10_52630358     HCab    C    A        0      0        2 
  10 chr10_52630358     HPrz    C    A        0      0        2 
  10 chr10_52630358     ZBoe    C    A        0      0        2 
  10 chr10_52630358     ZGre    C    A        0      0        2 
  10 chr10_52630358     ZHar    C    A        0      0        2 
  10 chr10_52630358   Sample    C    A        0      0        2 
  10 chr10_52634764     AAsi    T    C        0      0        2 
  10 chr10_52634764     AKia    T    C        0      0        2 
  10 chr10_52634764     AOna    T    C        0      0        2 
  10 chr10_52634764     ASom    T    C        0      0        2 
  10 chr10_52634764     HCab    T    C        0      0        2 
  10 chr10_52634764     HPrz    T    C        0      0        2 
  10 chr10_52634764     ZBoe    T    C      0.5      1        2 
  10 chr10_52634764     ZGre    T    C        0      0        2 
  10 chr10_52634764     ZHar    T    C        0      0        2 
  10 chr10_52634764   Sample    T    C        0      0        2 
  10 chr10_52641782     AAsi    T    C        0      0        2 
  10 chr10_52641782     AKia    T    C      0.5      1        2 
  10 chr10_52641782     AOna    T    C        0      0        2 
  10 chr10_52641782     ASom    T    C        0      0        2 
  10 chr10_52641782     HCab    T    C        0      0        2 
  10 chr10_52641782     HPrz    T    C        0      0        2 
  10 chr10_52641782     ZBoe    T    C        0      0        2 
  10 chr10_52641782     ZGre    T    C        0      0        2 
  10 chr10_52641782     ZHar    T    C        0      0        2 
  10 chr10_52641782   Sample    T    C        0      0        2 
  10 chr10_52641983     AAsi    T    C        0      0        2 
  10 chr10_52641983     AKia    T    C        0      0        2 
  10 chr10_52641983     AOna    T    C        0      0        2 
  10 chr10_52641983     ASom    T    C        1      2        2 
  10 chr10_52641983     HCab    T    C        0      0        2 
  10 chr10_52641983     HPrz    T    C        0      0        2 
  10 chr10_52641983     ZBoe    T    C        0      0        2 
  10 chr10_52641983     ZGre    T    C        0      0        2 
  10 chr10_52641983     ZHar    T    C        0      0        2 
  10 chr10_52641983   Sample    T    C        0      0        2 
  10 chr10_52642589     AAsi    C    G        0      0        2 
  10 chr10_52642589     AKia    C    G        0      0        2 
  10 chr10_52642589     AOna    C    G        0      0        2 
  10 chr10_52642589     ASom    C    G        0      0        2 
  10 chr10_52642589     HCab    C    G      0.5      1        2 
  10 chr10_52642589     HPrz    C    G        0      0        2 
  10 chr10_52642589     ZBoe    C    G        0      0        2 
  10 chr10_52642589     ZGre    C    G        0      0        2 
  10 chr10_52642589     ZHar    C    G        0      0        2 
  10 chr10_52642589   Sample    C    G        0      0        2 
  10 chr10_52651948     AAsi    T    G        0      0        2 
  10 chr10_52651948     AKia    T    G        0      0        2 
  10 chr10_52651948     AOna    T    G        0      0        2 
  10 chr10_52651948     ASom    T    G        0      0        2 
  10 chr10_52651948     HCab    T    G        0      0        2 
  10 chr10_52651948     HPrz    T    G        0      0        2 
  10 chr10_52651948     ZBoe    T    G        0      0        2 
  10 chr10_52651948     ZGre    T    G        0      0        2 
  10 chr10_52651948     ZHar    T    G        1      2        2 
  10 chr10_52651948   Sample    T    G        0      0        2 
  10 chr10_52660103     AAsi    A    G        0      0        2 
  10 chr10_52660103     AKia    A    G        0      0        2 
  10 chr10_52660103     AOna    A    G        0      0        2 
  10 chr10_52660103     ASom    A    G        0      0        2 
  10 chr10_52660103     HCab    A    G        0      0        2 
  10 chr10_52660103     HPrz    A    G        0      0        2 
  10 chr10_52660103     ZBoe    A    G        0      0        2 
  10 chr10_52660103     ZGre    A    G        0      0        2 
  10 chr10_52660103     ZHar    A    G        1      2        2 
  10 chr10_52660103   Sample    A    G        0      0        2 
  10 chr10_52671676     AAsi    C    T        0      0        2 
  10 chr10_52671676     AKia    C    T      0.5      1        2 
  10 chr10_52671676     AOna    C    T        0      0        2 
  10 chr10_52671676     ASom    C    T        0      0        2 
  10 chr10_52671676     HCab    C    T        0      0        2 
  10 chr10_52671676     HPrz    C    T        0      0        2 
  10 chr10_52671676     ZBoe    C    T        0      0        2 
  10 chr10_52671676     ZGre    C    T        0      0        2 
  10 chr10_52671676     ZHar    C    T        0      0        2 
  10 chr10_52671676   Sample    C    T        0      0        2 
  10 chr10_52712331     AAsi    G    C        0      0        2 
  10 chr10_52712331     AKia    G    C        0      0        2 
  10 chr10_52712331     AOna    G    C      0.5      1        2 
  10 chr10_52712331     ASom    G    C        0      0        2 
  10 chr10_52712331     HCab    G    C        0      0        2 
  10 chr10_52712331     HPrz    G    C        0      0        2 
  10 chr10_52712331     ZBoe    G    C        0      0        2 
  10 chr10_52712331     ZGre    G    C        0      0        2 
  10 chr10_52712331     ZHar    G    C        0      0        2 
  10 chr10_52712331   Sample    G    C        0      0        2 
  10 chr10_52731995     AAsi    C    T        0      0        2 
  10 chr10_52731995     AKia    C    T        0      0        2 
  10 chr10_52731995     AOna    C    T        0      0        2 
  10 chr10_52731995     ASom    C    T        0      0        2 
  10 chr10_52731995     HCab    C    T        1      2        2 
  10 chr10_52731995     HPrz    C    T        1      2        2 
  10 chr10_52731995     ZBoe    C    T        0      0        2 
  10 chr10_52731995     ZGre    C    T        0      0        2 
  10 chr10_52731995     ZHar    C    T        0      0        2 
  10 chr10_52731995   Sample    C    T        0      0        2 
  10 chr10_52735461     AAsi    T    C        0      0        2 
  10 chr10_52735461     AKia    T    C        0      0        2 
  10 chr10_52735461     AOna    T    C        0      0        2 
  10 chr10_52735461     ASom    T    C        0      0        2 
  10 chr10_52735461     HCab    T    C        0      0        2 
  10 chr10_52735461     HPrz    T    C        0      0        2 
  10 chr10_52735461     ZBoe    T    C      0.5      1        2 
  10 chr10_52735461     ZGre    T    C        0      0        2 
  10 chr10_52735461     ZHar    T    C        0      0        2 
  10 chr10_52735461   Sample    T    C        1      2        2 
  10 chr10_52739702     AAsi    A    G        0      0        2 
  10 chr10_52739702     AKia    A    G        0      0        2 
  10 chr10_52739702     AOna    A    G        0      0        2 
  10 chr10_52739702     ASom    A    G        0      0        2 
  10 chr10_52739702     HCab    A    G      0.5      1        2 
  10 chr10_52739702     HPrz    A    G        0      0        2 
  10 chr10_52739702     ZBoe    A    G        0      0        2 
  10 chr10_52739702     ZGre    A    G        0      0        2 
  10 chr10_52739702     ZHar    A    G        0      0        2 
  10 chr10_52739702   Sample    A    G        0      0        2 
  10 chr10_52747559     AAsi    C    A        0      0        2 
  10 chr10_52747559     AKia    C    A        0      0        2 
  10 chr10_52747559     AOna    C    A        0      0        2 
  10 chr10_52747559     ASom    C    A        0      0        2 
  10 chr10_52747559     HCab    C    A        0      0        2 
  10 chr10_52747559     HPrz    C    A        0      0        2 
  10 chr10_52747559     ZBoe    C    A        0      0        2 
  10 chr10_52747559     ZGre    C    A        1      2        2 
  10 chr10_52747559     ZHar    C    A        0      0        2 
  10 chr10_52747559   Sample    C    A        0      0        2 
  10 chr10_52756023     AAsi    G    C        0      0        2 
  10 chr10_52756023     AKia    G    C        0      0        2 
  10 chr10_52756023     AOna    G    C        0      0        2 
  10 chr10_52756023     ASom    G    C        1      2        2 
  10 chr10_52756023     HCab    G    C        0      0        2 
  10 chr10_52756023     HPrz    G    C        0      0        2 
  10 chr10_52756023     ZBoe    G    C        0      0        2 
  10 chr10_52756023     ZGre    G    C        0      0        2 
  10 chr10_52756023     ZHar    G    C        0      0        2 
  10 chr10_52756023   Sample    G    C        0      0        2 
  10 chr10_52765048     AAsi    T    C        0      0        2 
  10 chr10_52765048     AKia    T    C        0      0        2 
  10 chr10_52765048     AOna    T    C        0      0        2 
  10 chr10_52765048     ASom    T    C        0      0        2 
  10 chr10_52765048     HCab    T    C        1      2        2 
  10 chr10_52765048     HPrz    T    C        1      2        2 
  10 chr10_52765048     ZBoe    T    C        0      0        2 
  10 chr10_52765048     ZGre    T    C        0      0        2 
  10 chr10_52765048     ZHar    T    C        0      0        2 
  10 chr10_52765048   Sample    T    C        0      0        2 
  10 chr10_52786782     AAsi    T    C        0      0        2 
  10 chr10_52786782     AKia    T    C        0      0        2 
  10 chr10_52786782     AOna    T    C        0      0        2 
  10 chr10_52786782     ASom    T    C        0      0        2 
  10 chr10_52786782     HCab    T    C        0      0        2 
  10 chr10_52786782     HPrz    T    C        0      0        2 
  10 chr10_52786782     ZBoe    T    C        0      0        2 
  10 chr10_52786782     ZGre    T    C        1      2        2 
  10 chr10_52786782     ZHar    T    C        0      0        2 
  10 chr10_52786782   Sample    T    C        0      0        2 
  10 chr10_52791951     AAsi    A    T        0      0        2 
  10 chr10_52791951     AKia    A    T        0      0        2 
  10 chr10_52791951     AOna    A    T        0      0        2 
  10 chr10_52791951     ASom    A    T        0      0        2 
  10 chr10_52791951     HCab    A    T        1      2        2 
  10 chr10_52791951     HPrz    A    T      0.5      1        2 
  10 chr10_52791951     ZBoe    A    T        0      0        2 
  10 chr10_52791951     ZGre    A    T        0      0        2 
  10 chr10_52791951     ZHar    A    T        0      0        2 
  10 chr10_52791951   Sample    A    T        0      0        2 
  10 chr10_52799511     AAsi    T    G        0      0        2 
  10 chr10_52799511     AKia    T    G        0      0        2 
  10 chr10_52799511     AOna    T    G        0      0        2 
  10 chr10_52799511     ASom    T    G        0      0        2 
  10 chr10_52799511     HCab    T    G      0.5      1        2 
  10 chr10_52799511     HPrz    T    G        0      0        2 
  10 chr10_52799511     ZBoe    T    G        0      0        2 
  10 chr10_52799511     ZGre    T    G        0      0        2 
  10 chr10_52799511     ZHar    T    G        0      0        2 
  10 chr10_52799511   Sample    T    G        0      0        2 
  10 chr10_52809259     AAsi    T    C        0      0        2 
  10 chr10_52809259     AKia    T    C      0.5      1        2 
  10 chr10_52809259     AOna    T    C        1      2        2 
  10 chr10_52809259     ASom    T    C        0      0        2 
  10 chr10_52809259     HCab    T    C        0      0        2 
  10 chr10_52809259     HPrz    T    C      0.5      1        2 
  10 chr10_52809259     ZBoe    T    C        0      0        2 
  10 chr10_52809259     ZGre    T    C        0      0        2 
  10 chr10_52809259     ZHar    T    C        0      0        2 
  10 chr10_52809259   Sample    T    C        0      0        2 
  10 chr10_52816896     AAsi    G    A        1      2        2 
  10 chr10_52816896     AKia    G    A        0      0        2 
  10 chr10_52816896     AOna    G    A        1      2        2 
  10 chr10_52816896     ASom    G    A        1      2        2 
  10 chr10_52816896     HCab    G    A        0      0        2 
  10 chr10_52816896     HPrz    G    A        0      0        2 
  10 chr10_52816896     ZBoe    G    A        0      0        2 
  10 chr10_52816896     ZGre    G    A        0      0        2 
  10 chr10_52816896     ZHar    G    A        0      0        2 
  10 chr10_52816896   Sample    G    A        1      2        2 
  10 chr10_52822715     AAsi    C    T        0      0        2 
  10 chr10_52822715     AKia    C    T        0      0        2 
  10 chr10_52822715     AOna    C    T        0      0        2 
  10 chr10_52822715     ASom    C    T        0      0        2 
  10 chr10_52822715     HCab    C    T        1      2        2 
  10 chr10_52822715     HPrz    C    T        1      2        2 
  10 chr10_52822715     ZBoe    C    T        0      0        2 
  10 chr10_52822715     ZGre    C    T        0      0        2 
  10 chr10_52822715     ZHar    C    T        0      0        2 
  10 chr10_52822715   Sample    C    T        0      0        2 
  10 chr10_52832542     AAsi    G    T      0.5      1        2 
  10 chr10_52832542     AKia    G    T        0      0        2 
  10 chr10_52832542     AOna    G    T        0      0        2 
  10 chr10_52832542     ASom    G    T        0      0        2 
  10 chr10_52832542     HCab    G    T        0      0        2 
  10 chr10_52832542     HPrz    G    T        0      0        2 
  10 chr10_52832542     ZBoe    G    T        0      0        2 
  10 chr10_52832542     ZGre    G    T        0      0        2 
  10 chr10_52832542     ZHar    G    T        0      0        2 
  10 chr10_52832542   Sample    G    T        0      0        2 
  10 chr10_52836947     AAsi    C    T        0      0        2 
  10 chr10_52836947     AKia    C    T        0      0        2 
  10 chr10_52836947     AOna    C    T        1      2        2 
  10 chr10_52836947     ASom    C    T        0      0        2 
  10 chr10_52836947     HCab    C    T        0      0        2 
  10 chr10_52836947     HPrz    C    T        0      0        2 
  10 chr10_52836947     ZBoe    C    T        0      0        2 
  10 chr10_52836947     ZGre    C    T        0      0        2 
  10 chr10_52836947     ZHar    C    T        0      0        2 
  10 chr10_52836947   Sample    C    T        0      0        2 
  10 chr10_52837398     AAsi    T    G        0      0        2 
  10 chr10_52837398     AKia    T    G        0      0        2 
  10 chr10_52837398     AOna    T    G        0      0        2 
  10 chr10_52837398     ASom    T    G        0      0        2 
  10 chr10_52837398     HCab    T    G        0      0        2 
  10 chr10_52837398     HPrz    T    G        0      0        2 
  10 chr10_52837398     ZBoe    T    G      0.5      1        2 
  10 chr10_52837398     ZGre    T    G        0      0        2 
  10 chr10_52837398     ZHar    T    G        0      0        2 
  10 chr10_52837398   Sample    T    G        0      0        2 
  10 chr10_52846051     AAsi    T    C        0      0        2 
  10 chr10_52846051     AKia    T    C        0      0        2 
  10 chr10_52846051     AOna    T    C        0      0        2 
  10 chr10_52846051     ASom    T    C        0      0        2 
  10 chr10_52846051     HCab    T    C        0      0        2 
  10 chr10_52846051     HPrz    T    C      0.5      1        2 
  10 chr10_52846051     ZBoe    T    C        0      0        2 
  10 chr10_52846051     ZGre    T    C        0      0        2 
  10 chr10_52846051     ZHar    T    C        0      0        2 
  10 chr10_52846051   Sample    T    C        0      0        2 
  10 chr10_52846403     AAsi    A    G        0      0        2 
  10 chr10_52846403     AKia    A    G        0      0        2 
  10 chr10_52846403     AOna    A    G        0      0        2 
  10 chr10_52846403     ASom    A    G        0      0        2 
  10 chr10_52846403     HCab    A    G        1      2        2 
  10 chr10_52846403     HPrz    A    G        1      2        2 
  10 chr10_52846403     ZBoe    A    G        0      0        2 
  10 chr10_52846403     ZGre    A    G        0      0        2 
  10 chr10_52846403     ZHar    A    G        0      0        2 
  10 chr10_52846403   Sample    A    G        0      0        2 
  10 chr10_52852807     AAsi    G    A        0      0        2 
  10 chr10_52852807     AKia    G    A        1      2        2 
  10 chr10_52852807     AOna    G    A        0      0        2 
  10 chr10_52852807     ASom    G    A        0      0        2 
  10 chr10_52852807     HCab    G    A        0      0        2 
  10 chr10_52852807     HPrz    G    A        0      0        2 
  10 chr10_52852807     ZBoe    G    A        0      0        2 
  10 chr10_52852807     ZGre    G    A        0      0        2 
  10 chr10_52852807     ZHar    G    A        0      0        2 
  10 chr10_52852807   Sample    G    A        0      0        2 
  10 chr10_52859510     AAsi    G    T        0      0        2 
  10 chr10_52859510     AKia    G    T        0      0        2 
  10 chr10_52859510     AOna    G    T        0      0        2 
  10 chr10_52859510     ASom    G    T        0      0        2 
  10 chr10_52859510     HCab    G    T        1      2        2 
  10 chr10_52859510     HPrz    G    T        1      2        2 
  10 chr10_52859510     ZBoe    G    T        0      0        2 
  10 chr10_52859510     ZGre    G    T        0      0        2 
  10 chr10_52859510     ZHar    G    T        0      0        2 
  10 chr10_52859510   Sample    G    T        0      0        2 
  10 chr10_52864040     AAsi    C    T        0      0        2 
  10 chr10_52864040     AKia    C    T        0      0        2 
  10 chr10_52864040     AOna    C    T        0      0        2 
  10 chr10_52864040     ASom    C    T        0      0        2 
  10 chr10_52864040     HCab    C    T        0      0        2 
  10 chr10_52864040     HPrz    C    T        0      0        2 
  10 chr10_52864040     ZBoe    C    T      0.5      1        2 
  10 chr10_52864040     ZGre    C    T        0      0        2 
  10 chr10_52864040     ZHar    C    T        0      0        2 
  10 chr10_52864040   Sample    C    T        0      0        2 
  10 chr10_52871124     AAsi    C    T        0      0        2 
  10 chr10_52871124     AKia    C    T        0      0        2 
  10 chr10_52871124     AOna    C    T        0      0        2 
  10 chr10_52871124     ASom    C    T        0      0        2 
  10 chr10_52871124     HCab    C    T        0      0        2 
  10 chr10_52871124     HPrz    C    T        0      0        2 
  10 chr10_52871124     ZBoe    C    T        0      0        2 
  10 chr10_52871124     ZGre    C    T      0.5      1        2 
  10 chr10_52871124     ZHar    C    T        0      0        2 
  10 chr10_52871124   Sample    C    T        0      0        2 
  10 chr10_52883019     AAsi    A    G        0      0        2 
  10 chr10_52883019     AKia    A    G        0      0        2 
  10 chr10_52883019     AOna    A    G        0      0        2 
  10 chr10_52883019     ASom    A    G        0      0        2 
  10 chr10_52883019     HCab    A    G        0      0        2 
  10 chr10_52883019     HPrz    A    G        0      0        2 
  10 chr10_52883019     ZBoe    A    G      0.5      1        2 
  10 chr10_52883019     ZGre    A    G        0      0        2 
  10 chr10_52883019     ZHar    A    G        0      0        2 
  10 chr10_52883019   Sample    A    G        0      0        2 
  10 chr10_52903834     AAsi    A    G        0      0        2 
  10 chr10_52903834     AKia    A    G        0      0        2 
  10 chr10_52903834     AOna    A    G        0      0        2 
  10 chr10_52903834     ASom    A    G        0      0        2 
  10 chr10_52903834     HCab    A    G      0.5      1        2 
  10 chr10_52903834     HPrz    A    G        0      0        2 
  10 chr10_52903834     ZBoe    A    G        0      0        2 
  10 chr10_52903834     ZGre    A    G        0      0        2 
  10 chr10_52903834     ZHar    A    G        0      0        2 
  10 chr10_52903834   Sample    A    G        0      0        2 
  10 chr10_52905538     AAsi    C    T        0      0        2 
  10 chr10_52905538     AKia    C    T        0      0        2 
  10 chr10_52905538     AOna    C    T        0      0        2 
  10 chr10_52905538     ASom    C    T        0      0        2 
  10 chr10_52905538     HCab    C    T        1      2        2 
  10 chr10_52905538     HPrz    C    T        1      2        2 
  10 chr10_52905538     ZBoe    C    T        0      0        2 
  10 chr10_52905538     ZGre    C    T        0      0        2 
  10 chr10_52905538     ZHar    C    T        0      0        2 
  10 chr10_52905538   Sample    C    T        0      0        2 
  10 chr10_52905893     AAsi    A    G        0      0        2 
  10 chr10_52905893     AKia    A    G      0.5      1        2 
  10 chr10_52905893     AOna    A    G        0      0        2 
  10 chr10_52905893     ASom    A    G        0      0        2 
  10 chr10_52905893     HCab    A    G        0      0        2 
  10 chr10_52905893     HPrz    A    G        0      0        2 
  10 chr10_52905893     ZBoe    A    G        0      0        2 
  10 chr10_52905893     ZGre    A    G        0      0        2 
  10 chr10_52905893     ZHar    A    G        0      0        2 
  10 chr10_52905893   Sample    A    G        0      0        2 
  10 chr10_52913149     AAsi    T    C        0      0        2 
  10 chr10_52913149     AKia    T    C      0.5      1        2 
  10 chr10_52913149     AOna    T    C        0      0        2 
  10 chr10_52913149     ASom    T    C        0      0        2 
  10 chr10_52913149     HCab    T    C        0      0        2 
  10 chr10_52913149     HPrz    T    C        0      0        2 
  10 chr10_52913149     ZBoe    T    C        0      0        2 
  10 chr10_52913149     ZGre    T    C        0      0        2 
  10 chr10_52913149     ZHar    T    C        0      0        2 
  10 chr10_52913149   Sample    T    C        0      0        2 
  10 chr10_52922656     AAsi    A    G        1      2        2 
  10 chr10_52922656     AKia    A    G        0      0        2 
  10 chr10_52922656     AOna    A    G        0      0        2 
  10 chr10_52922656     ASom    A    G        1      2        2 
  10 chr10_52922656     HCab    A    G        0      0        2 
  10 chr10_52922656     HPrz    A    G        0      0        2 
  10 chr10_52922656     ZBoe    A    G        0      0        2 
  10 chr10_52922656     ZGre    A    G        0      0        2 
  10 chr10_52922656     ZHar    A    G        0      0        2 
  10 chr10_52922656   Sample    A    G        1      2        2 
  10 chr10_52936006     AAsi    C    G        0      0        2 
  10 chr10_52936006     AKia    C    G        0      0        2 
  10 chr10_52936006     AOna    C    G        0      0        2 
  10 chr10_52936006     ASom    C    G        0      0        2 
  10 chr10_52936006     HCab    C    G        0      0        2 
  10 chr10_52936006     HPrz    C    G        0      0        2 
  10 chr10_52936006     ZBoe    C    G        1      2        2 
  10 chr10_52936006     ZGre    C    G        1      2        2 
  10 chr10_52936006     ZHar    C    G        0      0        2 
  10 chr10_52936006   Sample    C    G        0      0        2 
  10 chr10_52939795     AAsi    G    A        0      0        2 
  10 chr10_52939795     AKia    G    A        0      0        2 
  10 chr10_52939795     AOna    G    A        0      0        2 
  10 chr10_52939795     ASom    G    A        0      0        2 
  10 chr10_52939795     HCab    G    A        0      0        2 
  10 chr10_52939795     HPrz    G    A        0      0        2 
  10 chr10_52939795     ZBoe    G    A      0.5      1        2 
  10 chr10_52939795     ZGre    G    A        0      0        2 
  10 chr10_52939795     ZHar    G    A        0      0        2 
  10 chr10_52939795   Sample    G    A        0      0        2 
  10 chr10_52940558     AAsi    T    G        0      0        2 
  10 chr10_52940558     AKia    T    G        0      0        2 
  10 chr10_52940558     AOna    T    G        1      2        2 
  10 chr10_52940558     ASom    T    G        0      0        2 
  10 chr10_52940558     HCab    T    G        0      0        2 
  10 chr10_52940558     HPrz    T    G        0      0        2 
  10 chr10_52940558     ZBoe    T    G        0      0        2 
  10 chr10_52940558     ZGre    T    G        0      0        2 
  10 chr10_52940558     ZHar    T    G        0      0        2 
  10 chr10_52940558   Sample    T    G        0      0        2 
  10 chr10_52941391     AAsi    T    C        0      0        2 
  10 chr10_52941391     AKia    T    C        0      0        2 
  10 chr10_52941391     AOna    T    C        0      0        2 
  10 chr10_52941391     ASom    T    C        0      0        2 
  10 chr10_52941391     HCab    T    C        1      2        2 
  10 chr10_52941391     HPrz    T    C        1      2        2 
  10 chr10_52941391     ZBoe    T    C        0      0        2 
  10 chr10_52941391     ZGre    T    C        0      0        2 
  10 chr10_52941391     ZHar    T    C        0      0        2 
  10 chr10_52941391   Sample    T    C        0      0        2 
  10 chr10_52942849     AAsi    C    A        0      0        2 
  10 chr10_52942849     AKia    C    A        0      0        2 
  10 chr10_52942849     AOna    C    A        0      0        2 
  10 chr10_52942849     ASom    C    A        0      0        2 
  10 chr10_52942849     HCab    C    A        0      0        2 
  10 chr10_52942849     HPrz    C    A        0      0        2 
  10 chr10_52942849     ZBoe    C    A      0.5      1        2 
  10 chr10_52942849     ZGre    C    A        0      0        2 
  10 chr10_52942849     ZHar    C    A        0      0        2 
  10 chr10_52942849   Sample    C    A        0      0        2 
  10 chr10_52961055     AAsi    C    A        0      0        2 
  10 chr10_52961055     AKia    C    A        0      0        2 
  10 chr10_52961055     AOna    C    A        0      0        2 
  10 chr10_52961055     ASom    C    A        0      0        2 
  10 chr10_52961055     HCab    C    A        0      0        2 
  10 chr10_52961055     HPrz    C    A        0      0        2 
  10 chr10_52961055     ZBoe    C    A        0      0        2 
  10 chr10_52961055     ZGre    C    A        0      0        2 
  10 chr10_52961055     ZHar    C    A        1      2        2 
  10 chr10_52961055   Sample    C    A        0      0        2 
  10 chr10_52963862     AAsi    T    G        0      0        2 
  10 chr10_52963862     AKia    T    G        0      0        2 
  10 chr10_52963862     AOna    T    G        1      2        2 
  10 chr10_52963862     ASom    T    G        0      0        2 
  10 chr10_52963862     HCab    T    G        0      0        2 
  10 chr10_52963862     HPrz    T    G        0      0        2 
  10 chr10_52963862     ZBoe    T    G        0      0        2 
  10 chr10_52963862     ZGre    T    G        0      0        2 
  10 chr10_52963862     ZHar    T    G        0      0        2 
  10 chr10_52963862   Sample    T    G        0      0        2 
  10 chr10_52964407     AAsi    G    A        1      2        2 
  10 chr10_52964407     AKia    G    A        0      0        2 
  10 chr10_52964407     AOna    G    A        0      0        2 
  10 chr10_52964407     ASom    G    A        1      2        2 
  10 chr10_52964407     HCab    G    A        0      0        2 
  10 chr10_52964407     HPrz    G    A        0      0        2 
  10 chr10_52964407     ZBoe    G    A        0      0        2 
  10 chr10_52964407     ZGre    G    A        0      0        2 
  10 chr10_52964407     ZHar    G    A        0      0        2 
  10 chr10_52964407   Sample    G    A        1      2        2 
  10 chr10_52971352     AAsi    A    G        0      0        2 
  10 chr10_52971352     AKia    A    G        0      0        2 
  10 chr10_52971352     AOna    A    G        0      0        2 
  10 chr10_52971352     ASom    A    G        0      0        2 
  10 chr10_52971352     HCab    A    G        0      0        2 
  10 chr10_52971352     HPrz    A    G        0      0        2 
  10 chr10_52971352     ZBoe    A    G        0      0        2 
  10 chr10_52971352     ZGre    A    G        0      0        2 
  10 chr10_52971352     ZHar    A    G        1      2        2 
  10 chr10_52971352   Sample    A    G        0      0        2 
  10 chr10_52971732     AAsi    A    G        0      0        2 
  10 chr10_52971732     AKia    A    G        0      0        2 
  10 chr10_52971732     AOna    A    G        0      0        2 
  10 chr10_52971732     ASom    A    G        0      0        2 
  10 chr10_52971732     HCab    A    G      0.5      1        2 
  10 chr10_52971732     HPrz    A    G        0      0        2 
  10 chr10_52971732     ZBoe    A    G        0      0        2 
  10 chr10_52971732     ZGre    A    G        0      0        2 
  10 chr10_52971732     ZHar    A    G        0      0        2 
  10 chr10_52971732   Sample    A    G        0      0        2 
  10 chr10_52983321     AAsi    A    C        0      0        2 
  10 chr10_52983321     AKia    A    C        0      0        2 
  10 chr10_52983321     AOna    A    C        0      0        2 
  10 chr10_52983321     ASom    A    C        0      0        2 
  10 chr10_52983321     HCab    A    C      0.5      1        2 
  10 chr10_52983321     HPrz    A    C        0      0        2 
  10 chr10_52983321     ZBoe    A    C        0      0        2 
  10 chr10_52983321     ZGre    A    C        0      0        2 
  10 chr10_52983321     ZHar    A    C        0      0        2 
  10 chr10_52983321   Sample    A    C        0      0        2 
  10 chr10_53013445     AAsi    A    G        0      0        2 
  10 chr10_53013445     AKia    A    G        0      0        2 
  10 chr10_53013445     AOna    A    G        0      0        2 
  10 chr10_53013445     ASom    A    G        0      0        2 
  10 chr10_53013445     HCab    A    G        0      0        2 
  10 chr10_53013445     HPrz    A    G        1      2        2 
  10 chr10_53013445     ZBoe    A    G        0      0        2 
  10 chr10_53013445     ZGre    A    G        0      0        2 
  10 chr10_53013445     ZHar    A    G        0      0        2 
  10 chr10_53013445   Sample    A    G        0      0        2 
  10 chr10_53013827     AAsi    G    A        0      0        2 
  10 chr10_53013827     AKia    G    A        0      0        2 
  10 chr10_53013827     AOna    G    A        0      0        2 
  10 chr10_53013827     ASom    G    A        0      0        2 
  10 chr10_53013827     HCab    G    A      0.5      1        2 
  10 chr10_53013827     HPrz    G    A        0      0        2 
  10 chr10_53013827     ZBoe    G    A        0      0        2 
  10 chr10_53013827     ZGre    G    A        0      0        2 
  10 chr10_53013827     ZHar    G    A        0      0        2 
  10 chr10_53013827   Sample    G    A        0      0        2 
  10 chr10_53015662     AAsi    G    C        0      0        2 
  10 chr10_53015662     AKia    G    C        0      0        2 
  10 chr10_53015662     AOna    G    C        0      0        2 
  10 chr10_53015662     ASom    G    C        0      0        2 
  10 chr10_53015662     HCab    G    C        0      0        2 
  10 chr10_53015662     HPrz    G    C        0      0        2 
  10 chr10_53015662     ZBoe    G    C        0      0        2 
  10 chr10_53015662     ZGre    G    C        0      0        2 
  10 chr10_53015662     ZHar    G    C        1      2        2 
  10 chr10_53015662   Sample    G    C        0      0        2 
  10 chr10_53015741     AAsi    A    G        0      0        2 
  10 chr10_53015741     AKia    A    G        0      0        2 
  10 chr10_53015741     AOna    A    G        0      0        2 
  10 chr10_53015741     ASom    A    G        0      0        2 
  10 chr10_53015741     HCab    A    G        1      2        2 
  10 chr10_53015741     HPrz    A    G        1      2        2 
  10 chr10_53015741     ZBoe    A    G        0      0        2 
  10 chr10_53015741     ZGre    A    G        0      0        2 
  10 chr10_53015741     ZHar    A    G        0      0        2 
  10 chr10_53015741   Sample    A    G        0      0        2 
  10 chr10_53015800     AAsi    T    A        0      0        2 
  10 chr10_53015800     AKia    T    A        0      0        2 
  10 chr10_53015800     AOna    T    A        0      0        2 
  10 chr10_53015800     ASom    T    A        0      0        2 
  10 chr10_53015800     HCab    T    A        0      0        2 
  10 chr10_53015800     HPrz    T    A        0      0        2 
  10 chr10_53015800     ZBoe    T    A        0      0        2 
  10 chr10_53015800     ZGre    T    A        1      2        2 
  10 chr10_53015800     ZHar    T    A        1      2        2 
  10 chr10_53015800   Sample    T    A        0      0        2 
  10 chr10_53018699     AAsi    G    A        1      2        2 
  10 chr10_53018699     AKia    G    A        0      0        2 
  10 chr10_53018699     AOna    G    A        0      0        2 
  10 chr10_53018699     ASom    G    A        1      2        2 
  10 chr10_53018699     HCab    G    A        0      0        2 
  10 chr10_53018699     HPrz    G    A        0      0        2 
  10 chr10_53018699     ZBoe    G    A        0      0        2 
  10 chr10_53018699     ZGre    G    A        0      0        2 
  10 chr10_53018699     ZHar    G    A        0      0        2 
  10 chr10_53018699   Sample    G    A        1      2        2 
  10 chr10_53028007     AAsi    G    A        0      0        2 
  10 chr10_53028007     AKia    G    A        0      0        2 
  10 chr10_53028007     AOna    G    A        0      0        2 
  10 chr10_53028007     ASom    G    A        0      0        2 
  10 chr10_53028007     HCab    G    A        0      0        2 
  10 chr10_53028007     HPrz    G    A        0      0        2 
  10 chr10_53028007     ZBoe    G    A        0      0        2 
  10 chr10_53028007     ZGre    G    A        0      0        2 
  10 chr10_53028007     ZHar    G    A      0.5      1        2 
  10 chr10_53028007   Sample    G    A        0      0        2 
  10 chr10_53033534     AAsi    T    A        0      0        2 
  10 chr10_53033534     AKia    T    A        0      0        2 
  10 chr10_53033534     AOna    T    A        0      0        2 
  10 chr10_53033534     ASom    T    A        0      0        2 
  10 chr10_53033534     HCab    T    A        0      0        2 
  10 chr10_53033534     HPrz    T    A        1      2        2 
  10 chr10_53033534     ZBoe    T    A        0      0        2 
  10 chr10_53033534     ZGre    T    A        0      0        2 
  10 chr10_53033534     ZHar    T    A        0      0        2 
  10 chr10_53033534   Sample    T    A        0      0        2 
  10 chr10_53037827     AAsi    A    T        0      0        2 
  10 chr10_53037827     AKia    A    T        0      0        2 
  10 chr10_53037827     AOna    A    T        0      0        2 
  10 chr10_53037827     ASom    A    T        0      0        2 
  10 chr10_53037827     HCab    A    T        1      2        2 
  10 chr10_53037827     HPrz    A    T        1      2        2 
  10 chr10_53037827     ZBoe    A    T        0      0        2 
  10 chr10_53037827     ZGre    A    T        0      0        2 
  10 chr10_53037827     ZHar    A    T        0      0        2 
  10 chr10_53037827   Sample    A    T        0      0        2 
  10 chr10_53041107     AAsi    A    G        0      0        2 
  10 chr10_53041107     AKia    A    G        0      0        2 
  10 chr10_53041107     AOna    A    G        0      0        2 
  10 chr10_53041107     ASom    A    G        0      0        2 
  10 chr10_53041107     HCab    A    G        1      2        2 
  10 chr10_53041107     HPrz    A    G        1      2        2 
  10 chr10_53041107     ZBoe    A    G        0      0        2 
  10 chr10_53041107     ZGre    A    G        0      0        2 
  10 chr10_53041107     ZHar    A    G        0      0        2 
  10 chr10_53041107   Sample    A    G        0      0        2 
  10 chr10_53041847     AAsi    C    T        0      0        2 
  10 chr10_53041847     AKia    C    T        0      0        2 
  10 chr10_53041847     AOna    C    T        0      0        2 
  10 chr10_53041847     ASom    C    T        0      0        2 
  10 chr10_53041847     HCab    C    T        1      2        2 
  10 chr10_53041847     HPrz    C    T        1      2        2 
  10 chr10_53041847     ZBoe    C    T        0      0        2 
  10 chr10_53041847     ZGre    C    T        0      0        2 
  10 chr10_53041847     ZHar    C    T        0      0        2 
  10 chr10_53041847   Sample    C    T        0      0        2 
  10 chr10_53048996     AAsi    T    C        0      0        2 
  10 chr10_53048996     AKia    T    C        0      0        2 
  10 chr10_53048996     AOna    T    C        0      0        2 
  10 chr10_53048996     ASom    T    C        1      2        2 
  10 chr10_53048996     HCab    T    C        0      0        2 
  10 chr10_53048996     HPrz    T    C        0      0        2 
  10 chr10_53048996     ZBoe    T    C        0      0        2 
  10 chr10_53048996     ZGre    T    C        0      0        2 
  10 chr10_53048996     ZHar    T    C        0      0        2 
  10 chr10_53048996   Sample    T    C        0      0        2 
  10 chr10_53059680     AAsi    G    A        0      0        2 
  10 chr10_53059680     AKia    G    A        0      0        2 
  10 chr10_53059680     AOna    G    A        0      0        2 
  10 chr10_53059680     ASom    G    A        0      0        2 
  10 chr10_53059680     HCab    G    A        0      0        2 
  10 chr10_53059680     HPrz    G    A        0      0        2 
  10 chr10_53059680     ZBoe    G    A        0      0        2 
  10 chr10_53059680     ZGre    G    A      0.5      1        2 
  10 chr10_53059680     ZHar    G    A        0      0        2 
  10 chr10_53059680   Sample    G    A        0      0        2 
  10 chr10_53079144     AAsi    C    T        0      0        2 
  10 chr10_53079144     AKia    C    T        0      0        2 
  10 chr10_53079144     AOna    C    T      0.5      1        2 
  10 chr10_53079144     ASom    C    T        0      0        2 
  10 chr10_53079144     HCab    C    T        1      2        2 
  10 chr10_53079144     HPrz    C    T        1      2        2 
  10 chr10_53079144     ZBoe    C    T        0      0        2 
  10 chr10_53079144     ZGre    C    T        0      0        2 
  10 chr10_53079144     ZHar    C    T        0      0        2 
  10 chr10_53079144   Sample    C    T        0      0        2 
  10 chr10_53080949     AAsi    A    G        0      0        2 
  10 chr10_53080949     AKia    A    G        0      0        2 
  10 chr10_53080949     AOna    A    G      0.5      1        2 
  10 chr10_53080949     ASom    A    G        0      0        2 
  10 chr10_53080949     HCab    A    G        0      0        2 
  10 chr10_53080949     HPrz    A    G        0      0        2 
  10 chr10_53080949     ZBoe    A    G        0      0        2 
  10 chr10_53080949     ZGre    A    G        0      0        2 
  10 chr10_53080949     ZHar    A    G        0      0        2 
  10 chr10_53080949   Sample    A    G        0      0        2 
  10 chr10_53081909     AAsi    A    C        0      0        2 
  10 chr10_53081909     AKia    A    C        0      0        2 
  10 chr10_53081909     AOna    A    C        0      0        2 
  10 chr10_53081909     ASom    A    C        0      0        2 
  10 chr10_53081909     HCab    A    C        1      2        2 
  10 chr10_53081909     HPrz    A    C        1      2        2 
  10 chr10_53081909     ZBoe    A    C        0      0        2 
  10 chr10_53081909     ZGre    A    C        0      0        2 
  10 chr10_53081909     ZHar    A    C        0      0        2 
  10 chr10_53081909   Sample    A    C        0      0        2 
  10 chr10_53103015     AAsi    T    G        0      0        2 
  10 chr10_53103015     AKia    T    G        0      0        2 
  10 chr10_53103015     AOna    T    G        0      0        2 
  10 chr10_53103015     ASom    T    G        0      0        2 
  10 chr10_53103015     HCab    T    G        1      2        2 
  10 chr10_53103015     HPrz    T    G        1      2        2 
  10 chr10_53103015     ZBoe    T    G        0      0        2 
  10 chr10_53103015     ZGre    T    G        0      0        2 
  10 chr10_53103015     ZHar    T    G        0      0        2 
  10 chr10_53103015   Sample    T    G        0      0        2 
  10 chr10_53106130     AAsi    C    T        0      0        2 
  10 chr10_53106130     AKia    C    T        0      0        2 
  10 chr10_53106130     AOna    C    T        0      0        2 
  10 chr10_53106130     ASom    C    T        0      0        2 
  10 chr10_53106130     HCab    C    T      0.5      1        2 
  10 chr10_53106130     HPrz    C    T        0      0        2 
  10 chr10_53106130     ZBoe    C    T        0      0        2 
  10 chr10_53106130     ZGre    C    T        0      0        2 
  10 chr10_53106130     ZHar    C    T        0      0        2 
  10 chr10_53106130   Sample    C    T        0      0        2 
  10 chr10_53110297     AAsi    T    C        1      2        2 
  10 chr10_53110297     AKia    T    C        0      0        2 
  10 chr10_53110297     AOna    T    C        0      0        2 
  10 chr10_53110297     ASom    T    C        1      2        2 
  10 chr10_53110297     HCab    T    C        0      0        2 
  10 chr10_53110297     HPrz    T    C        0      0        2 
  10 chr10_53110297     ZBoe    T    C        0      0        2 
  10 chr10_53110297     ZGre    T    C        0      0        2 
  10 chr10_53110297     ZHar    T    C        1      2        2 
  10 chr10_53110297   Sample    T    C        1      2        2 
  10 chr10_53110772     AAsi    C    T        0      0        2 
  10 chr10_53110772     AKia    C    T        1      2        2 
  10 chr10_53110772     AOna    C    T      0.5      1        2 
  10 chr10_53110772     ASom    C    T        0      0        2 
  10 chr10_53110772     HCab    C    T        0      0        2 
  10 chr10_53110772     HPrz    C    T        0      0        2 
  10 chr10_53110772     ZBoe    C    T        0      0        2 
  10 chr10_53110772     ZGre    C    T        0      0        2 
  10 chr10_53110772     ZHar    C    T        0      0        2 
  10 chr10_53110772   Sample    C    T        0      0        2 
  10 chr10_53110828     AAsi    A    G        0      0        2 
  10 chr10_53110828     AKia    A    G        0      0        2 
  10 chr10_53110828     AOna    A    G        0      0        2 
  10 chr10_53110828     ASom    A    G        0      0        2 
  10 chr10_53110828     HCab    A    G        1      2        2 
  10 chr10_53110828     HPrz    A    G        1      2        2 
  10 chr10_53110828     ZBoe    A    G        0      0        2 
  10 chr10_53110828     ZGre    A    G        0      0        2 
  10 chr10_53110828     ZHar    A    G        0      0        2 
  10 chr10_53110828   Sample    A    G        0      0        2 
  10 chr10_53126989     AAsi    A    C        0      0        2 
  10 chr10_53126989     AKia    A    C        0      0        2 
  10 chr10_53126989     AOna    A    C        0      0        2 
  10 chr10_53126989     ASom    A    C        0      0        2 
  10 chr10_53126989     HCab    A    C        1      2        2 
  10 chr10_53126989     HPrz    A    C        1      2        2 
  10 chr10_53126989     ZBoe    A    C        0      0        2 
  10 chr10_53126989     ZGre    A    C        0      0        2 
  10 chr10_53126989     ZHar    A    C        0      0        2 
  10 chr10_53126989   Sample    A    C        0      0        2 
  10 chr10_53161979     AAsi    C    T        0      0        2 
  10 chr10_53161979     AKia    C    T        0      0        2 
  10 chr10_53161979     AOna    C    T        0      0        2 
  10 chr10_53161979     ASom    C    T        0      0        2 
  10 chr10_53161979     HCab    C    T        0      0        2 
  10 chr10_53161979     HPrz    C    T        0      0        2 
  10 chr10_53161979     ZBoe    C    T        1      2        2 
  10 chr10_53161979     ZGre    C    T        1      2        2 
  10 chr10_53161979     ZHar    C    T        1      2        2 
  10 chr10_53161979   Sample    C    T        0      0        2 
  10 chr10_53162471     AAsi    T    C        0      0        2 
  10 chr10_53162471     AKia    T    C      0.5      1        2 
  10 chr10_53162471     AOna    T    C      0.5      1        2 
  10 chr10_53162471     ASom    T    C        0      0        2 
  10 chr10_53162471     HCab    T    C        0      0        2 
  10 chr10_53162471     HPrz    T    C        0      0        2 
  10 chr10_53162471     ZBoe    T    C        0      0        2 
  10 chr10_53162471     ZGre    T    C        0      0        2 
  10 chr10_53162471     ZHar    T    C        0      0        2 
  10 chr10_53162471   Sample    T    C        0      0        2 
  10 chr10_53171570     AAsi    A    T        0      0        2 
  10 chr10_53171570     AKia    A    T        0      0        2 
  10 chr10_53171570     AOna    A    T        0      0        2 
  10 chr10_53171570     ASom    A    T        0      0        2 
  10 chr10_53171570     HCab    A    T        0      0        2 
  10 chr10_53171570     HPrz    A    T        0      0        2 
  10 chr10_53171570     ZBoe    A    T        0      0        2 
  10 chr10_53171570     ZGre    A    T        0      0        2 
  10 chr10_53171570     ZHar    A    T        1      2        2 
  10 chr10_53171570   Sample    A    T        0      0        2 
  10 chr10_53178144     AAsi    A    G        0      0        2 
  10 chr10_53178144     AKia    A    G        0      0        2 
  10 chr10_53178144     AOna    A    G        0      0        2 
  10 chr10_53178144     ASom    A    G        0      0        2 
  10 chr10_53178144     HCab    A    G        0      0        2 
  10 chr10_53178144     HPrz    A    G        0      0        2 
  10 chr10_53178144     ZBoe    A    G        0      0        2 
  10 chr10_53178144     ZGre    A    G        1      2        2 
  10 chr10_53178144     ZHar    A    G        0      0        2 
  10 chr10_53178144   Sample    A    G        0      0        2 
  10 chr10_53178708     AAsi    T    A        0      0        2 
  10 chr10_53178708     AKia    T    A        0      0        2 
  10 chr10_53178708     AOna    T    A        1      2        2 
  10 chr10_53178708     ASom    T    A        0      0        2 
  10 chr10_53178708     HCab    T    A        0      0        2 
  10 chr10_53178708     HPrz    T    A        0      0        2 
  10 chr10_53178708     ZBoe    T    A      0.5      1        2 
  10 chr10_53178708     ZGre    T    A        0      0        2 
  10 chr10_53178708     ZHar    T    A        1      2        2 
  10 chr10_53178708   Sample    T    A        0      0        2 
  10 chr10_53186044     AAsi    G    T        0      0        2 
  10 chr10_53186044     AKia    G    T        0      0        2 
  10 chr10_53186044     AOna    G    T        0      0        2 
  10 chr10_53186044     ASom    G    T        0      0        2 
  10 chr10_53186044     HCab    G    T        1      2        2 
  10 chr10_53186044     HPrz    G    T        1      2        2 
  10 chr10_53186044     ZBoe    G    T        0      0        2 
  10 chr10_53186044     ZGre    G    T        0      0        2 
  10 chr10_53186044     ZHar    G    T        0      0        2 
  10 chr10_53186044   Sample    G    T        0      0        2 
  10 chr10_53189902     AAsi    A    T        0      0        2 
  10 chr10_53189902     AKia    A    T        0      0        2 
  10 chr10_53189902     AOna    A    T        0      0        2 
  10 chr10_53189902     ASom    A    T        0      0        2 
  10 chr10_53189902     HCab    A    T        0      0        2 
  10 chr10_53189902     HPrz    A    T        0      0        2 
  10 chr10_53189902     ZBoe    A    T        0      0        2 
  10 chr10_53189902     ZGre    A    T        0      0        2 
  10 chr10_53189902     ZHar    A    T        1      2        2 
  10 chr10_53189902   Sample    A    T        0      0        2 
  10 chr10_53190418     AAsi    C    T        0      0        2 
  10 chr10_53190418     AKia    C    T        0      0        2 
  10 chr10_53190418     AOna    C    T        0      0        2 
  10 chr10_53190418     ASom    C    T        0      0        2 
  10 chr10_53190418     HCab    C    T        0      0        2 
  10 chr10_53190418     HPrz    C    T        0      0        2 
  10 chr10_53190418     ZBoe    C    T      0.5      1        2 
  10 chr10_53190418     ZGre    C    T        1      2        2 
  10 chr10_53190418     ZHar    C    T        1      2        2 
  10 chr10_53190418   Sample    C    T        0      0        2 
  10 chr10_53193120     AAsi    G    T      0.5      1        2 
  10 chr10_53193120     AKia    G    T        0      0        2 
  10 chr10_53193120     AOna    G    T        0      0        2 
  10 chr10_53193120     ASom    G    T        0      0        2 
  10 chr10_53193120     HCab    G    T        0      0        2 
  10 chr10_53193120     HPrz    G    T        0      0        2 
  10 chr10_53193120     ZBoe    G    T        0      0        2 
  10 chr10_53193120     ZGre    G    T        0      0        2 
  10 chr10_53193120     ZHar    G    T        0      0        2 
  10 chr10_53193120   Sample    G    T        0      0        2 
  10 chr10_53207418     AAsi    T    G      0.5      1        2 
  10 chr10_53207418     AKia    T    G        0      0        2 
  10 chr10_53207418     AOna    T    G        0      0        2 
  10 chr10_53207418     ASom    T    G        0      0        2 
  10 chr10_53207418     HCab    T    G        0      0        2 
  10 chr10_53207418     HPrz    T    G        0      0        2 
  10 chr10_53207418     ZBoe    T    G        0      0        2 
  10 chr10_53207418     ZGre    T    G        0      0        2 
  10 chr10_53207418     ZHar    T    G        0      0        2 
  10 chr10_53207418   Sample    T    G        0      0        2 
  10 chr10_53211954     AAsi    C    T        0      0        2 
  10 chr10_53211954     AKia    C    T        0      0        2 
  10 chr10_53211954     AOna    C    T        0      0        2 
  10 chr10_53211954     ASom    C    T        0      0        2 
  10 chr10_53211954     HCab    C    T        1      2        2 
  10 chr10_53211954     HPrz    C    T        1      2        2 
  10 chr10_53211954     ZBoe    C    T        0      0        2 
  10 chr10_53211954     ZGre    C    T        0      0        2 
  10 chr10_53211954     ZHar    C    T        0      0        2 
  10 chr10_53211954   Sample    C    T        0      0        2 
  10 chr10_53213314     AAsi    A    G        0      0        2 
  10 chr10_53213314     AKia    A    G        0      0        2 
  10 chr10_53213314     AOna    A    G        0      0        2 
  10 chr10_53213314     ASom    A    G        1      2        2 
  10 chr10_53213314     HCab    A    G        0      0        2 
  10 chr10_53213314     HPrz    A    G        0      0        2 
  10 chr10_53213314     ZBoe    A    G        0      0        2 
  10 chr10_53213314     ZGre    A    G        0      0        2 
  10 chr10_53213314     ZHar    A    G        0      0        2 
  10 chr10_53213314   Sample    A    G        0      0        2 
  10 chr10_53214157     AAsi    A    G        0      0        2 
  10 chr10_53214157     AKia    A    G        0      0        2 
  10 chr10_53214157     AOna    A    G        0      0        2 
  10 chr10_53214157     ASom    A    G        0      0        2 
  10 chr10_53214157     HCab    A    G        1      2        2 
  10 chr10_53214157     HPrz    A    G        1      2        2 
  10 chr10_53214157     ZBoe    A    G        1      2        2 
  10 chr10_53214157     ZGre    A    G        0      0        2 
  10 chr10_53214157     ZHar    A    G        0      0        2 
  10 chr10_53214157   Sample    A    G        0      0        2 
  10 chr10_53224639     AAsi    C    T        0      0        2 
  10 chr10_53224639     AKia    C    T        0      0        2 
  10 chr10_53224639     AOna    C    T        0      0        2 
  10 chr10_53224639     ASom    C    T        0      0        2 
  10 chr10_53224639     HCab    C    T        0      0        2 
  10 chr10_53224639     HPrz    C    T        0      0        2 
  10 chr10_53224639     ZBoe    C    T        1      2        2 
  10 chr10_53224639     ZGre    C    T        0      0        2 
  10 chr10_53224639     ZHar    C    T      0.5      1        2 
  10 chr10_53224639   Sample    C    T        0      0        2 
  10 chr10_53229166     AAsi    A    G        0      0        2 
  10 chr10_53229166     AKia    A    G        1      2        2 
  10 chr10_53229166     AOna    A    G        0      0        2 
  10 chr10_53229166     ASom    A    G        0      0        2 
  10 chr10_53229166     HCab    A    G        0      0        2 
  10 chr10_53229166     HPrz    A    G        0      0        2 
  10 chr10_53229166     ZBoe    A    G        0      0        2 
  10 chr10_53229166     ZGre    A    G        0      0        2 
  10 chr10_53229166     ZHar    A    G        0      0        2 
  10 chr10_53229166   Sample    A    G        0      0        2 
  10 chr10_53229189     AAsi    A    G        0      0        2 
  10 chr10_53229189     AKia    A    G        0      0        2 
  10 chr10_53229189     AOna    A    G        0      0        2 
  10 chr10_53229189     ASom    A    G        0      0        2 
  10 chr10_53229189     HCab    A    G        0      0        2 
  10 chr10_53229189     HPrz    A    G        0      0        2 
  10 chr10_53229189     ZBoe    A    G        0      0        2 
  10 chr10_53229189     ZGre    A    G        0      0        2 
  10 chr10_53229189     ZHar    A    G      0.5      1        2 
  10 chr10_53229189   Sample    A    G        0      0        2 
  10 chr10_53235548     AAsi    A    C        0      0        2 
  10 chr10_53235548     AKia    A    C        0      0        2 
  10 chr10_53235548     AOna    A    C        0      0        2 
  10 chr10_53235548     ASom    A    C        0      0        2 
  10 chr10_53235548     HCab    A    C        0      0        2 
  10 chr10_53235548     HPrz    A    C        0      0        2 
  10 chr10_53235548     ZBoe    A    C        0      0        2 
  10 chr10_53235548     ZGre    A    C        0      0        2 
  10 chr10_53235548     ZHar    A    C      0.5      1        2 
  10 chr10_53235548   Sample    A    C        0      0        2 
  10 chr10_53237211     AAsi    C    T        0      0        2 
  10 chr10_53237211     AKia    C    T        0      0        2 
  10 chr10_53237211     AOna    C    T        0      0        2 
  10 chr10_53237211     ASom    C    T        0      0        2 
  10 chr10_53237211     HCab    C    T      0.5      1        2 
  10 chr10_53237211     HPrz    C    T        0      0        2 
  10 chr10_53237211     ZBoe    C    T        0      0        2 
  10 chr10_53237211     ZGre    C    T        0      0        2 
  10 chr10_53237211     ZHar    C    T        0      0        2 
  10 chr10_53237211   Sample    C    T        0      0        2 
  10 chr10_53247755     AAsi    C    G        0      0        2 
  10 chr10_53247755     AKia    C    G        0      0        2 
  10 chr10_53247755     AOna    C    G        0      0        2 
  10 chr10_53247755     ASom    C    G        0      0        2 
  10 chr10_53247755     HCab    C    G        0      0        2 
  10 chr10_53247755     HPrz    C    G        0      0        2 
  10 chr10_53247755     ZBoe    C    G        0      0        2 
  10 chr10_53247755     ZGre    C    G        1      2        2 
  10 chr10_53247755     ZHar    C    G        0      0        2 
  10 chr10_53247755   Sample    C    G        0      0        2 
  10 chr10_53251910     AAsi    G    A        1      2        2 
  10 chr10_53251910     AKia    G    A        0      0        2 
  10 chr10_53251910     AOna    G    A        0      0        2 
  10 chr10_53251910     ASom    G    A        1      2        2 
  10 chr10_53251910     HCab    G    A        0      0        2 
  10 chr10_53251910     HPrz    G    A        0      0        2 
  10 chr10_53251910     ZBoe    G    A        0      0        2 
  10 chr10_53251910     ZGre    G    A        0      0        2 
  10 chr10_53251910     ZHar    G    A        0      0        2 
  10 chr10_53251910   Sample    G    A        1      2        2 
  10 chr10_53252225     AAsi    A    C        0      0        2 
  10 chr10_53252225     AKia    A    C        0      0        2 
  10 chr10_53252225     AOna    A    C        0      0        2 
  10 chr10_53252225     ASom    A    C        0      0        2 
  10 chr10_53252225     HCab    A    C        1      2        2 
  10 chr10_53252225     HPrz    A    C        0      0        2 
  10 chr10_53252225     ZBoe    A    C        0      0        2 
  10 chr10_53252225     ZGre    A    C        0      0        2 
  10 chr10_53252225     ZHar    A    C        0      0        2 
  10 chr10_53252225   Sample    A    C        0      0        2 
  10 chr10_53263096     AAsi    G    A        0      0        2 
  10 chr10_53263096     AKia    G    A        0      0        2 
  10 chr10_53263096     AOna    G    A        0      0        2 
  10 chr10_53263096     ASom    G    A        0      0        2 
  10 chr10_53263096     HCab    G    A        1      2        2 
  10 chr10_53263096     HPrz    G    A        1      2        2 
  10 chr10_53263096     ZBoe    G    A        0      0        2 
  10 chr10_53263096     ZGre    G    A        0      0        2 
  10 chr10_53263096     ZHar    G    A        0      0        2 
  10 chr10_53263096   Sample    G    A        0      0        2 
  10 chr10_53279736     AAsi    G    A        0      0        2 
  10 chr10_53279736     AKia    G    A        0      0        2 
  10 chr10_53279736     AOna    G    A        0      0        2 
  10 chr10_53279736     ASom    G    A        0      0        2 
  10 chr10_53279736     HCab    G    A        0      0        2 
  10 chr10_53279736     HPrz    G    A        0      0        2 
  10 chr10_53279736     ZBoe    G    A        0      0        2 
  10 chr10_53279736     ZGre    G    A        0      0        2 
  10 chr10_53279736     ZHar    G    A        1      2        2 
  10 chr10_53279736   Sample    G    A        0      0        2 
  10 chr10_53282869     AAsi    A    G        0      0        2 
  10 chr10_53282869     AKia    A    G        0      0        2 
  10 chr10_53282869     AOna    A    G        0      0        2 
  10 chr10_53282869     ASom    A    G        0      0        2 
  10 chr10_53282869     HCab    A    G      0.5      1        2 
  10 chr10_53282869     HPrz    A    G        0      0        2 
  10 chr10_53282869     ZBoe    A    G        0      0        2 
  10 chr10_53282869     ZGre    A    G        0      0        2 
  10 chr10_53282869     ZHar    A    G        0      0        2 
  10 chr10_53282869   Sample    A    G        0      0        2 
  10 chr10_53292986     AAsi    C    T        1      2        2 
  10 chr10_53292986     AKia    C    T        0      0        2 
  10 chr10_53292986     AOna    C    T        0      0        2 
  10 chr10_53292986     ASom    C    T        1      2        2 
  10 chr10_53292986     HCab    C    T        0      0        2 
  10 chr10_53292986     HPrz    C    T        0      0        2 
  10 chr10_53292986     ZBoe    C    T        0      0        2 
  10 chr10_53292986     ZGre    C    T        0      0        2 
  10 chr10_53292986     ZHar    C    T        0      0        2 
  10 chr10_53292986   Sample    C    T        1      2        2 
  10 chr10_53293138     AAsi    G    A        0      0        2 
  10 chr10_53293138     AKia    G    A        0      0        2 
  10 chr10_53293138     AOna    G    A        0      0        2 
  10 chr10_53293138     ASom    G    A        0      0        2 
  10 chr10_53293138     HCab    G    A        0      0        2 
  10 chr10_53293138     HPrz    G    A        0      0        2 
  10 chr10_53293138     ZBoe    G    A        0      0        2 
  10 chr10_53293138     ZGre    G    A        0      0        2 
  10 chr10_53293138     ZHar    G    A        1      2        2 
  10 chr10_53293138   Sample    G    A        0      0        2 
  10 chr10_53305220     AAsi    A    C      0.5      1        2 
  10 chr10_53305220     AKia    A    C        0      0        2 
  10 chr10_53305220     AOna    A    C        0      0        2 
  10 chr10_53305220     ASom    A    C        0      0        2 
  10 chr10_53305220     HCab    A    C        0      0        2 
  10 chr10_53305220     HPrz    A    C        0      0        2 
  10 chr10_53305220     ZBoe    A    C        0      0        2 
  10 chr10_53305220     ZGre    A    C        0      0        2 
  10 chr10_53305220     ZHar    A    C        0      0        2 
  10 chr10_53305220   Sample    A    C        0      0        2 
  10 chr10_53308981     AAsi    C    T        0      0        2 
  10 chr10_53308981     AKia    C    T        0      0        2 
  10 chr10_53308981     AOna    C    T        0      0        2 
  10 chr10_53308981     ASom    C    T        0      0        2 
  10 chr10_53308981     HCab    C    T        0      0        2 
  10 chr10_53308981     HPrz    C    T        0      0        2 
  10 chr10_53308981     ZBoe    C    T      0.5      1        2 
  10 chr10_53308981     ZGre    C    T        0      0        2 
  10 chr10_53308981     ZHar    C    T        0      0        2 
  10 chr10_53308981   Sample    C    T        0      0        2 
  10 chr10_53309611     AAsi    G    A        0      0        2 
  10 chr10_53309611     AKia    G    A        0      0        2 
  10 chr10_53309611     AOna    G    A        0      0        2 
  10 chr10_53309611     ASom    G    A        0      0        2 
  10 chr10_53309611     HCab    G    A        0      0        2 
  10 chr10_53309611     HPrz    G    A        0      0        2 
  10 chr10_53309611     ZBoe    G    A        0      0        2 
  10 chr10_53309611     ZGre    G    A        0      0        2 
  10 chr10_53309611     ZHar    G    A        1      2        2 
  10 chr10_53309611   Sample    G    A        0      0        2 
  10 chr10_53325315     AAsi    G    T        0      0        2 
  10 chr10_53325315     AKia    G    T        0      0        2 
  10 chr10_53325315     AOna    G    T        0      0        2 
  10 chr10_53325315     ASom    G    T        0      0        2 
  10 chr10_53325315     HCab    G    T        1      2        2 
  10 chr10_53325315     HPrz    G    T        1      2        2 
  10 chr10_53325315     ZBoe    G    T        0      0        2 
  10 chr10_53325315     ZGre    G    T        0      0        2 
  10 chr10_53325315     ZHar    G    T        0      0        2 
  10 chr10_53325315   Sample    G    T        0      0        2 
  10 chr10_53329620     AAsi    T    G        0      0        2 
  10 chr10_53329620     AKia    T    G        0      0        2 
  10 chr10_53329620     AOna    T    G        0      0        2 
  10 chr10_53329620     ASom    T    G        0      0        2 
  10 chr10_53329620     HCab    T    G        0      0        2 
  10 chr10_53329620     HPrz    T    G        0      0        2 
  10 chr10_53329620     ZBoe    T    G        0      0        2 
  10 chr10_53329620     ZGre    T    G      0.5      1        2 
  10 chr10_53329620     ZHar    T    G        0      0        2 
  10 chr10_53329620   Sample    T    G        0      0        2 
  10 chr10_53332857     AAsi    G    C        0      0        2 
  10 chr10_53332857     AKia    G    C        0      0        2 
  10 chr10_53332857     AOna    G    C        0      0        2 
  10 chr10_53332857     ASom    G    C        0      0        2 
  10 chr10_53332857     HCab    G    C        1      2        2 
  10 chr10_53332857     HPrz    G    C        1      2        2 
  10 chr10_53332857     ZBoe    G    C        0      0        2 
  10 chr10_53332857     ZGre    G    C        0      0        2 
  10 chr10_53332857     ZHar    G    C        0      0        2 
  10 chr10_53332857   Sample    G    C        0      0        2 
  10 chr10_53335162     AAsi    G    A        0      0        2 
  10 chr10_53335162     AKia    G    A        0      0        2 
  10 chr10_53335162     AOna    G    A        0      0        2 
  10 chr10_53335162     ASom    G    A        0      0        2 
  10 chr10_53335162     HCab    G    A        1      2        2 
  10 chr10_53335162     HPrz    G    A        1      2        2 
  10 chr10_53335162     ZBoe    G    A        0      0        2 
  10 chr10_53335162     ZGre    G    A        0      0        2 
  10 chr10_53335162     ZHar    G    A        0      0        2 
  10 chr10_53335162   Sample    G    A        0      0        2 
  10 chr10_53336006     AAsi    T    C        0      0        2 
  10 chr10_53336006     AKia    T    C        0      0        2 
  10 chr10_53336006     AOna    T    C        0      0        2 
  10 chr10_53336006     ASom    T    C        0      0        2 
  10 chr10_53336006     HCab    T    C        0      0        2 
  10 chr10_53336006     HPrz    T    C        0      0        2 
  10 chr10_53336006     ZBoe    T    C        0      0        2 
  10 chr10_53336006     ZGre    T    C        0      0        2 
  10 chr10_53336006     ZHar    T    C        1      2        2 
  10 chr10_53336006   Sample    T    C        0      0        2 
  10 chr10_53344026     AAsi    T    C        0      0        2 
  10 chr10_53344026     AKia    T    C        0      0        2 
  10 chr10_53344026     AOna    T    C        0      0        2 
  10 chr10_53344026     ASom    T    C        1      2        2 
  10 chr10_53344026     HCab    T    C        0      0        2 
  10 chr10_53344026     HPrz    T    C        0      0        2 
  10 chr10_53344026     ZBoe    T    C        0      0        2 
  10 chr10_53344026     ZGre    T    C        0      0        2 
  10 chr10_53344026     ZHar    T    C        0      0        2 
  10 chr10_53344026   Sample    T    C        0      0        2 
  10 chr10_53351075     AAsi    G    A        0      0        2 
  10 chr10_53351075     AKia    G    A        0      0        2 
  10 chr10_53351075     AOna    G    A        0      0        2 
  10 chr10_53351075     ASom    G    A        0      0        2 
  10 chr10_53351075     HCab    G    A      0.5      1        2 
  10 chr10_53351075     HPrz    G    A        1      2        2 
  10 chr10_53351075     ZBoe    G    A        0      0        2 
  10 chr10_53351075     ZGre    G    A        0      0        2 
  10 chr10_53351075     ZHar    G    A        0      0        2 
  10 chr10_53351075   Sample    G    A        0      0        2 
  10 chr10_53359546     AAsi    C    A        0      0        2 
  10 chr10_53359546     AKia    C    A        0      0        2 
  10 chr10_53359546     AOna    C    A      0.5      1        2 
  10 chr10_53359546     ASom    C    A        0      0        2 
  10 chr10_53359546     HCab    C    A        0      0        2 
  10 chr10_53359546     HPrz    C    A        0      0        2 
  10 chr10_53359546     ZBoe    C    A        0      0        2 
  10 chr10_53359546     ZGre    C    A        0      0        2 
  10 chr10_53359546     ZHar    C    A        0      0        2 
  10 chr10_53359546   Sample    C    A        0      0        2 
  10 chr10_53379387     AAsi    T    C        0      0        2 
  10 chr10_53379387     AKia    T    C        0      0        2 
  10 chr10_53379387     AOna    T    C        0      0        2 
  10 chr10_53379387     ASom    T    C        0      0        2 
  10 chr10_53379387     HCab    T    C        1      2        2 
  10 chr10_53379387     HPrz    T    C        1      2        2 
  10 chr10_53379387     ZBoe    T    C        0      0        2 
  10 chr10_53379387     ZGre    T    C        0      0        2 
  10 chr10_53379387     ZHar    T    C        0      0        2 
  10 chr10_53379387   Sample    T    C        0      0        2 
  10 chr10_53395196     AAsi    A    G      0.5      1        2 
  10 chr10_53395196     AKia    A    G        0      0        2 
  10 chr10_53395196     AOna    A    G        0      0        2 
  10 chr10_53395196     ASom    A    G        0      0        2 
  10 chr10_53395196     HCab    A    G        0      0        2 
  10 chr10_53395196     HPrz    A    G        0      0        2 
  10 chr10_53395196     ZBoe    A    G        0      0        2 
  10 chr10_53395196     ZGre    A    G        0      0        2 
  10 chr10_53395196     ZHar    A    G        0      0        2 
  10 chr10_53395196   Sample    A    G        0      0        2 
  10 chr10_53395678     AAsi    C    T        0      0        2 
  10 chr10_53395678     AKia    C    T        0      0        2 
  10 chr10_53395678     AOna    C    T        0      0        2 
  10 chr10_53395678     ASom    C    T        0      0        2 
  10 chr10_53395678     HCab    C    T        0      0        2 
  10 chr10_53395678     HPrz    C    T        0      0        2 
  10 chr10_53395678     ZBoe    C    T        1      2        2 
  10 chr10_53395678     ZGre    C    T        0      0        2 
  10 chr10_53395678     ZHar    C    T        0      0        2 
  10 chr10_53395678   Sample    C    T        0      0        2 
  10 chr10_53397753     AAsi    T    C        0      0        2 
  10 chr10_53397753     AKia    T    C        1      2        2 
  10 chr10_53397753     AOna    T    C        0      0        2 
  10 chr10_53397753     ASom    T    C        0      0        2 
  10 chr10_53397753     HCab    T    C        0      0        2 
  10 chr10_53397753     HPrz    T    C        0      0        2 
  10 chr10_53397753     ZBoe    T    C        0      0        2 
  10 chr10_53397753     ZGre    T    C        0      0        2 
  10 chr10_53397753     ZHar    T    C        0      0        2 
  10 chr10_53397753   Sample    T    C        0      0        2 
  10 chr10_53412390     AAsi    C    T        0      0        2 
  10 chr10_53412390     AKia    C    T        1      2        2 
  10 chr10_53412390     AOna    C    T      0.5      1        2 
  10 chr10_53412390     ASom    C    T        0      0        2 
  10 chr10_53412390     HCab    C    T        0      0        2 
  10 chr10_53412390     HPrz    C    T        0      0        2 
  10 chr10_53412390     ZBoe    C    T        0      0        2 
  10 chr10_53412390     ZGre    C    T        0      0        2 
  10 chr10_53412390     ZHar    C    T        0      0        2 
  10 chr10_53412390   Sample    C    T        0      0        2 
  10 chr10_53412521     AAsi    C    T        0      0        2 
  10 chr10_53412521     AKia    C    T        0      0        2 
  10 chr10_53412521     AOna    C    T        0      0        2 
  10 chr10_53412521     ASom    C    T        0      0        2 
  10 chr10_53412521     HCab    C    T        0      0        2 
  10 chr10_53412521     HPrz    C    T        0      0        2 
  10 chr10_53412521     ZBoe    C    T        0      0        2 
  10 chr10_53412521     ZGre    C    T        0      0        2 
  10 chr10_53412521     ZHar    C    T        1      2        2 
  10 chr10_53412521   Sample    C    T        0      0        2 
  10 chr10_53415185     AAsi    C    G        0      0        2 
  10 chr10_53415185     AKia    C    G        0      0        2 
  10 chr10_53415185     AOna    C    G        0      0        2 
  10 chr10_53415185     ASom    C    G        1      2        2 
  10 chr10_53415185     HCab    C    G        0      0        2 
  10 chr10_53415185     HPrz    C    G        0      0        2 
  10 chr10_53415185     ZBoe    C    G        0      0        2 
  10 chr10_53415185     ZGre    C    G        0      0        2 
  10 chr10_53415185     ZHar    C    G        0      0        2 
  10 chr10_53415185   Sample    C    G        0      0        2 
  10 chr10_53423114     AAsi    A    T        1      2        2 
  10 chr10_53423114     AKia    A    T        1      2        2 
  10 chr10_53423114     AOna    A    T        1      2        2 
  10 chr10_53423114     ASom    A    T        1      2        2 
  10 chr10_53423114     HCab    A    T        0      0        2 
  10 chr10_53423114     HPrz    A    T        0      0        2 
  10 chr10_53423114     ZBoe    A    T        0      0        2 
  10 chr10_53423114     ZGre    A    T        0      0        2 
  10 chr10_53423114     ZHar    A    T        0      0        2 
  10 chr10_53423114   Sample    A    T        1      2        2 
  10 chr10_53430884     AAsi    T    C        0      0        2 
  10 chr10_53430884     AKia    T    C        0      0        2 
  10 chr10_53430884     AOna    T    C        0      0        2 
  10 chr10_53430884     ASom    T    C        0      0        2 
  10 chr10_53430884     HCab    T    C      0.5      1        2 
  10 chr10_53430884     HPrz    T    C        0      0        2 
  10 chr10_53430884     ZBoe    T    C        0      0        2 
  10 chr10_53430884     ZGre    T    C        0      0        2 
  10 chr10_53430884     ZHar    T    C        0      0        2 
  10 chr10_53430884   Sample    T    C        0      0        2 
  10 chr10_53437763     AAsi    C    T        0      0        2 
  10 chr10_53437763     AKia    C    T        0      0        2 
  10 chr10_53437763     AOna    C    T        0      0        2 
  10 chr10_53437763     ASom    C    T        0      0        2 
  10 chr10_53437763     HCab    C    T        1      2        2 
  10 chr10_53437763     HPrz    C    T        1      2        2 
  10 chr10_53437763     ZBoe    C    T        0      0        2 
  10 chr10_53437763     ZGre    C    T        0      0        2 
  10 chr10_53437763     ZHar    C    T        0      0        2 
  10 chr10_53437763   Sample    C    T        0      0        2 
  10 chr10_53440531     AAsi    G    A        0      0        2 
  10 chr10_53440531     AKia    G    A        0      0        2 
  10 chr10_53440531     AOna    G    A        0      0        2 
  10 chr10_53440531     ASom    G    A        0      0        2 
  10 chr10_53440531     HCab    G    A        1      2        2 
  10 chr10_53440531     HPrz    G    A        1      2        2 
  10 chr10_53440531     ZBoe    G    A        0      0        2 
  10 chr10_53440531     ZGre    G    A        0      0        2 
  10 chr10_53440531     ZHar    G    A        0      0        2 
  10 chr10_53440531   Sample    G    A        0      0        2 
  10 chr10_53452490     AAsi    T    C      0.5      1        2 
  10 chr10_53452490     AKia    T    C        0      0        2 
  10 chr10_53452490     AOna    T    C        0      0        2 
  10 chr10_53452490     ASom    T    C        0      0        2 
  10 chr10_53452490     HCab    T    C        0      0        2 
  10 chr10_53452490     HPrz    T    C        0      0        2 
  10 chr10_53452490     ZBoe    T    C        0      0        2 
  10 chr10_53452490     ZGre    T    C        0      0        2 
  10 chr10_53452490     ZHar    T    C        0      0        2 
  10 chr10_53452490   Sample    T    C        1      2        2 
  10 chr10_53470870     AAsi    C    T        0      0        2 
  10 chr10_53470870     AKia    C    T      0.5      1        2 
  10 chr10_53470870     AOna    C    T        0      0        2 
  10 chr10_53470870     ASom    C    T        0      0        2 
  10 chr10_53470870     HCab    C    T        0      0        2 
  10 chr10_53470870     HPrz    C    T        0      0        2 
  10 chr10_53470870     ZBoe    C    T        0      0        2 
  10 chr10_53470870     ZGre    C    T        0      0        2 
  10 chr10_53470870     ZHar    C    T        0      0        2 
  10 chr10_53470870   Sample    C    T        0      0        2 
  10 chr10_53477486     AAsi    T    C      0.5      1        2 
  10 chr10_53477486     AKia    T    C        0      0        2 
  10 chr10_53477486     AOna    T    C        0      0        2 
  10 chr10_53477486     ASom    T    C        0      0        2 
  10 chr10_53477486     HCab    T    C        0      0        2 
  10 chr10_53477486     HPrz    T    C        0      0        2 
  10 chr10_53477486     ZBoe    T    C        0      0        2 
  10 chr10_53477486     ZGre    T    C        0      0        2 
  10 chr10_53477486     ZHar    T    C        0      0        2 
  10 chr10_53477486   Sample    T    C        1      2        2 
  10 chr10_53477927     AAsi    G    A        0      0        2 
  10 chr10_53477927     AKia    G    A        0      0        2 
  10 chr10_53477927     AOna    G    A        0      0        2 
  10 chr10_53477927     ASom    G    A        0      0        2 
  10 chr10_53477927     HCab    G    A        1      2        2 
  10 chr10_53477927     HPrz    G    A        1      2        2 
  10 chr10_53477927     ZBoe    G    A        0      0        2 
  10 chr10_53477927     ZGre    G    A        0      0        2 
  10 chr10_53477927     ZHar    G    A        0      0        2 
  10 chr10_53477927   Sample    G    A        0      0        2 
  10 chr10_53478733     AAsi    A    G      0.5      1        2 
  10 chr10_53478733     AKia    A    G        0      0        2 
  10 chr10_53478733     AOna    A    G        0      0        2 
  10 chr10_53478733     ASom    A    G        0      0        2 
  10 chr10_53478733     HCab    A    G        1      2        2 
  10 chr10_53478733     HPrz    A    G        1      2        2 
  10 chr10_53478733     ZBoe    A    G        0      0        2 
  10 chr10_53478733     ZGre    A    G        0      0        2 
  10 chr10_53478733     ZHar    A    G        0      0        2 
  10 chr10_53478733   Sample    A    G        1      2        2 
  10 chr10_53504515     AAsi    A    G        0      0        2 
  10 chr10_53504515     AKia    A    G      0.5      1        2 
  10 chr10_53504515     AOna    A    G        0      0        2 
  10 chr10_53504515     ASom    A    G        0      0        2 
  10 chr10_53504515     HCab    A    G        0      0        2 
  10 chr10_53504515     HPrz    A    G        0      0        2 
  10 chr10_53504515     ZBoe    A    G        0      0        2 
  10 chr10_53504515     ZGre    A    G        0      0        2 
  10 chr10_53504515     ZHar    A    G        0      0        2 
  10 chr10_53504515   Sample    A    G        0      0        2 
  10 chr10_53506139     AAsi    G    C        0      0        2 
  10 chr10_53506139     AKia    G    C        0      0        2 
  10 chr10_53506139     AOna    G    C        0      0        2 
  10 chr10_53506139     ASom    G    C        0      0        2 
  10 chr10_53506139     HCab    G    C        1      2        2 
  10 chr10_53506139     HPrz    G    C        1      2        2 
  10 chr10_53506139     ZBoe    G    C        0      0        2 
  10 chr10_53506139     ZGre    G    C        0      0        2 
  10 chr10_53506139     ZHar    G    C        0      0        2 
  10 chr10_53506139   Sample    G    C        0      0        2 
  10 chr10_53506633     AAsi    A    T        1      2        2 
  10 chr10_53506633     AKia    A    T        0      0        2 
  10 chr10_53506633     AOna    A    T        0      0        2 
  10 chr10_53506633     ASom    A    T        1      2        2 
  10 chr10_53506633     HCab    A    T        0      0        2 
  10 chr10_53506633     HPrz    A    T        0      0        2 
  10 chr10_53506633     ZBoe    A    T        0      0        2 
  10 chr10_53506633     ZGre    A    T        0      0        2 
  10 chr10_53506633     ZHar    A    T        0      0        2 
  10 chr10_53506633   Sample    A    T        1      2        2 
  10 chr10_53507574     AAsi    T    A        0      0        2 
  10 chr10_53507574     AKia    T    A        0      0        2 
  10 chr10_53507574     AOna    T    A        0      0        2 
  10 chr10_53507574     ASom    T    A        0      0        2 
  10 chr10_53507574     HCab    T    A      0.5      1        2 
  10 chr10_53507574     HPrz    T    A        0      0        2 
  10 chr10_53507574     ZBoe    T    A        0      0        2 
  10 chr10_53507574     ZGre    T    A        0      0        2 
  10 chr10_53507574     ZHar    T    A        0      0        2 
  10 chr10_53507574   Sample    T    A        0      0        2 
  10 chr10_53518883     AAsi    G    C        0      0        2 
  10 chr10_53518883     AKia    G    C        0      0        2 
  10 chr10_53518883     AOna    G    C        0      0        2 
  10 chr10_53518883     ASom    G    C        0      0        2 
  10 chr10_53518883     HCab    G    C        1      2        2 
  10 chr10_53518883     HPrz    G    C        1      2        2 
  10 chr10_53518883     ZBoe    G    C        0      0        2 
  10 chr10_53518883     ZGre    G    C        0      0        2 
  10 chr10_53518883     ZHar    G    C        0      0        2 
  10 chr10_53518883   Sample    G    C        0      0        2 
  10 chr10_53521985     AAsi    G    A      0.5      1        2 
  10 chr10_53521985     AKia    G    A        0      0        2 
  10 chr10_53521985     AOna    G    A        0      0        2 
  10 chr10_53521985     ASom    G    A        0      0        2 
  10 chr10_53521985     HCab    G    A        0      0        2 
  10 chr10_53521985     HPrz    G    A        0      0        2 
  10 chr10_53521985     ZBoe    G    A        0      0        2 
  10 chr10_53521985     ZGre    G    A        0      0        2 
  10 chr10_53521985     ZHar    G    A        0      0        2 
  10 chr10_53521985   Sample    G    A        1      2        2 
  10 chr10_53539361     AAsi    C    A        0      0        2 
  10 chr10_53539361     AKia    C    A      0.5      1        2 
  10 chr10_53539361     AOna    C    A        0      0        2 
  10 chr10_53539361     ASom    C    A        0      0        2 
  10 chr10_53539361     HCab    C    A        0      0        2 
  10 chr10_53539361     HPrz    C    A        0      0        2 
  10 chr10_53539361     ZBoe    C    A        0      0        2 
  10 chr10_53539361     ZGre    C    A        0      0        2 
  10 chr10_53539361     ZHar    C    A        0      0        2 
  10 chr10_53539361   Sample    C    A        0      0        2 
  10 chr10_53547707     AAsi    A    C        0      0        2 
  10 chr10_53547707     AKia    A    C        0      0        2 
  10 chr10_53547707     AOna    A    C        0      0        2 
  10 chr10_53547707     ASom    A    C        1      2        2 
  10 chr10_53547707     HCab    A    C        0      0        2 
  10 chr10_53547707     HPrz    A    C        0      0        2 
  10 chr10_53547707     ZBoe    A    C        0      0        2 
  10 chr10_53547707     ZGre    A    C        0      0        2 
  10 chr10_53547707     ZHar    A    C        0      0        2 
  10 chr10_53547707   Sample    A    C        0      0        2 
  10 chr10_53564928     AAsi    A    G        0      0        2 
  10 chr10_53564928     AKia    A    G        0      0        2 
  10 chr10_53564928     AOna    A    G        0      0        2 
  10 chr10_53564928     ASom    A    G        0      0        2 
  10 chr10_53564928     HCab    A    G        1      2        2 
  10 chr10_53564928     HPrz    A    G        1      2        2 
  10 chr10_53564928     ZBoe    A    G        0      0        2 
  10 chr10_53564928     ZGre    A    G        0      0        2 
  10 chr10_53564928     ZHar    A    G        0      0        2 
  10 chr10_53564928   Sample    A    G        0      0        2 
  10 chr10_53576354     AAsi    G    C        0      0        2 
  10 chr10_53576354     AKia    G    C        0      0        2 
  10 chr10_53576354     AOna    G    C        1      2        2 
  10 chr10_53576354     ASom    G    C        0      0        2 
  10 chr10_53576354     HCab    G    C        0      0        2 
  10 chr10_53576354     HPrz    G    C        0      0        2 
  10 chr10_53576354     ZBoe    G    C        0      0        2 
  10 chr10_53576354     ZGre    G    C        0      0        2 
  10 chr10_53576354     ZHar    G    C        0      0        2 
  10 chr10_53576354   Sample    G    C        0      0        2 
  10 chr10_53576765     AAsi    T    C        0      0        2 
  10 chr10_53576765     AKia    T    C        0      0        2 
  10 chr10_53576765     AOna    T    C        0      0        2 
  10 chr10_53576765     ASom    T    C        0      0        2 
  10 chr10_53576765     HCab    T    C        0      0        2 
  10 chr10_53576765     HPrz    T    C        0      0        2 
  10 chr10_53576765     ZBoe    T    C        0      0        2 
  10 chr10_53576765     ZGre    T    C      0.5      1        2 
  10 chr10_53576765     ZHar    T    C        0      0        2 
  10 chr10_53576765   Sample    T    C        0      0        2 
  10 chr10_53578318     AAsi    A    G        0      0        2 
  10 chr10_53578318     AKia    A    G        0      0        2 
  10 chr10_53578318     AOna    A    G        0      0        2 
  10 chr10_53578318     ASom    A    G        0      0        2 
  10 chr10_53578318     HCab    A    G        0      0        2 
  10 chr10_53578318     HPrz    A    G        0      0        2 
  10 chr10_53578318     ZBoe    A    G      0.5      1        2 
  10 chr10_53578318     ZGre    A    G        0      0        2 
  10 chr10_53578318     ZHar    A    G        0      0        2 
  10 chr10_53578318   Sample    A    G        0      0        2 
  10 chr10_53580025     AAsi    G    A        0      0        2 
  10 chr10_53580025     AKia    G    A        0      0        2 
  10 chr10_53580025     AOna    G    A        0      0        2 
  10 chr10_53580025     ASom    G    A        0      0        2 
  10 chr10_53580025     HCab    G    A        0      0        2 
  10 chr10_53580025     HPrz    G    A        0      0        2 
  10 chr10_53580025     ZBoe    G    A        0      0        2 
  10 chr10_53580025     ZGre    G    A      0.5      1        2 
  10 chr10_53580025     ZHar    G    A        0      0        2 
  10 chr10_53580025   Sample    G    A        0      0        2 
  10 chr10_53583709     AAsi    A    T        0      0        2 
  10 chr10_53583709     AKia    A    T        0      0        2 
  10 chr10_53583709     AOna    A    T        0      0        2 
  10 chr10_53583709     ASom    A    T        0      0        2 
  10 chr10_53583709     HCab    A    T        0      0        2 
  10 chr10_53583709     HPrz    A    T        0      0        2 
  10 chr10_53583709     ZBoe    A    T      0.5      1        2 
  10 chr10_53583709     ZGre    A    T        0      0        2 
  10 chr10_53583709     ZHar    A    T        0      0        2 
  10 chr10_53583709   Sample    A    T        0      0        2 
  10 chr10_53587680     AAsi    G    A        0      0        2 
  10 chr10_53587680     AKia    G    A        0      0        2 
  10 chr10_53587680     AOna    G    A        0      0        2 
  10 chr10_53587680     ASom    G    A        0      0        2 
  10 chr10_53587680     HCab    G    A        0      0        2 
  10 chr10_53587680     HPrz    G    A        0      0        2 
  10 chr10_53587680     ZBoe    G    A        0      0        2 
  10 chr10_53587680     ZGre    G    A        0      0        2 
  10 chr10_53587680     ZHar    G    A      0.5      1        2 
  10 chr10_53587680   Sample    G    A        0      0        2 
  10 chr10_53599975     AAsi    T    G        0      0        2 
  10 chr10_53599975     AKia    T    G        0      0        2 
  10 chr10_53599975     AOna    T    G        0      0        2 
  10 chr10_53599975     ASom    T    G        0      0        2 
  10 chr10_53599975     HCab    T    G        1      2        2 
  10 chr10_53599975     HPrz    T    G        1      2        2 
  10 chr10_53599975     ZBoe    T    G        0      0        2 
  10 chr10_53599975     ZGre    T    G        0      0        2 
  10 chr10_53599975     ZHar    T    G        0      0        2 
  10 chr10_53599975   Sample    T    G        0      0        2 
  10 chr10_53606512     AAsi    C    T        0      0        2 
  10 chr10_53606512     AKia    C    T        0      0        2 
  10 chr10_53606512     AOna    C    T        0      0        2 
  10 chr10_53606512     ASom    C    T        0      0        2 
  10 chr10_53606512     HCab    C    T        0      0        2 
  10 chr10_53606512     HPrz    C    T        0      0        2 
  10 chr10_53606512     ZBoe    C    T      0.5      1        2 
  10 chr10_53606512     ZGre    C    T        0      0        2 
  10 chr10_53606512     ZHar    C    T        0      0        2 
  10 chr10_53606512   Sample    C    T        0      0        2 
  10 chr10_53624926     AAsi    G    T        0      0        2 
  10 chr10_53624926     AKia    G    T        0      0        2 
  10 chr10_53624926     AOna    G    T        0      0        2 
  10 chr10_53624926     ASom    G    T        0      0        2 
  10 chr10_53624926     HCab    G    T        1      2        2 
  10 chr10_53624926     HPrz    G    T        1      2        2 
  10 chr10_53624926     ZBoe    G    T        0      0        2 
  10 chr10_53624926     ZGre    G    T        0      0        2 
  10 chr10_53624926     ZHar    G    T        0      0        2 
  10 chr10_53624926   Sample    G    T        0      0        2 
  10 chr10_53625285     AAsi    A    G        0      0        2 
  10 chr10_53625285     AKia    A    G        0      0        2 
  10 chr10_53625285     AOna    A    G        0      0        2 
  10 chr10_53625285     ASom    A    G        0      0        2 
  10 chr10_53625285     HCab    A    G        0      0        2 
  10 chr10_53625285     HPrz    A    G        0      0        2 
  10 chr10_53625285     ZBoe    A    G        0      0        2 
  10 chr10_53625285     ZGre    A    G        0      0        2 
  10 chr10_53625285     ZHar    A    G      0.5      1        2 
  10 chr10_53625285   Sample    A    G        0      0        2 
  10 chr10_53627691     AAsi    A    G        0      0        2 
  10 chr10_53627691     AKia    A    G        0      0        2 
  10 chr10_53627691     AOna    A    G        0      0        2 
  10 chr10_53627691     ASom    A    G        0      0        2 
  10 chr10_53627691     HCab    A    G        0      0        2 
  10 chr10_53627691     HPrz    A    G        0      0        2 
  10 chr10_53627691     ZBoe    A    G        0      0        2 
  10 chr10_53627691     ZGre    A    G        0      0        2 
  10 chr10_53627691     ZHar    A    G      0.5      1        2 
  10 chr10_53627691   Sample    A    G        0      0        2 
  10 chr10_53636945     AAsi    C    T        0      0        2 
  10 chr10_53636945     AKia    C    T        0      0        2 
  10 chr10_53636945     AOna    C    T      0.5      1        2 
  10 chr10_53636945     ASom    C    T        0      0        2 
  10 chr10_53636945     HCab    C    T        0      0        2 
  10 chr10_53636945     HPrz    C    T        0      0        2 
  10 chr10_53636945     ZBoe    C    T        0      0        2 
  10 chr10_53636945     ZGre    C    T        0      0        2 
  10 chr10_53636945     ZHar    C    T        0      0        2 
  10 chr10_53636945   Sample    C    T        0      0        2 
  10 chr10_53638794     AAsi    C    T        1      2        2 
  10 chr10_53638794     AKia    C    T        0      0        2 
  10 chr10_53638794     AOna    C    T        0      0        2 
  10 chr10_53638794     ASom    C    T        1      2        2 
  10 chr10_53638794     HCab    C    T        0      0        2 
  10 chr10_53638794     HPrz    C    T        0      0        2 
  10 chr10_53638794     ZBoe    C    T        0      0        2 
  10 chr10_53638794     ZGre    C    T        0      0        2 
  10 chr10_53638794     ZHar    C    T        0      0        2 
  10 chr10_53638794   Sample    C    T        1      2        2 
  10 chr10_53653087     AAsi    A    C        0      0        2 
  10 chr10_53653087     AKia    A    C        0      0        2 
  10 chr10_53653087     AOna    A    C        0      0        2 
  10 chr10_53653087     ASom    A    C        0      0        2 
  10 chr10_53653087     HCab    A    C      0.5      1        2 
  10 chr10_53653087     HPrz    A    C        0      0        2 
  10 chr10_53653087     ZBoe    A    C        0      0        2 
  10 chr10_53653087     ZGre    A    C        0      0        2 
  10 chr10_53653087     ZHar    A    C        0      0        2 
  10 chr10_53653087   Sample    A    C        0      0        2 
  10 chr10_53655181     AAsi    C    A        0      0        2 
  10 chr10_53655181     AKia    C    A        0      0        2 
  10 chr10_53655181     AOna    C    A        0      0        2 
  10 chr10_53655181     ASom    C    A        0      0        2 
  10 chr10_53655181     HCab    C    A        0      0        2 
  10 chr10_53655181     HPrz    C    A        0      0        2 
  10 chr10_53655181     ZBoe    C    A        0      0        2 
  10 chr10_53655181     ZGre    C    A      0.5      1        2 
  10 chr10_53655181     ZHar    C    A        0      0        2 
  10 chr10_53655181   Sample    C    A        0      0        2 
  10 chr10_53675551     AAsi    G    A        0      0        2 
  10 chr10_53675551     AKia    G    A        0      0        2 
  10 chr10_53675551     AOna    G    A      0.5      1        2 
  10 chr10_53675551     ASom    G    A        0      0        2 
  10 chr10_53675551     HCab    G    A        0      0        2 
  10 chr10_53675551     HPrz    G    A        0      0        2 
  10 chr10_53675551     ZBoe    G    A        0      0        2 
  10 chr10_53675551     ZGre    G    A        0      0        2 
  10 chr10_53675551     ZHar    G    A        0      0        2 
  10 chr10_53675551   Sample    G    A        0      0        2 
  10 chr10_53679611     AAsi    G    A        0      0        2 
  10 chr10_53679611     AKia    G    A        0      0        2 
  10 chr10_53679611     AOna    G    A        0      0        2 
  10 chr10_53679611     ASom    G    A        0      0        2 
  10 chr10_53679611     HCab    G    A        0      0        2 
  10 chr10_53679611     HPrz    G    A        1      2        2 
  10 chr10_53679611     ZBoe    G    A        0      0        2 
  10 chr10_53679611     ZGre    G    A        0      0        2 
  10 chr10_53679611     ZHar    G    A        0      0        2 
  10 chr10_53679611   Sample    G    A        0      0        2 
  10 chr10_53680561     AAsi    A    T        0      0        2 
  10 chr10_53680561     AKia    A    T        0      0        2 
  10 chr10_53680561     AOna    A    T        0      0        2 
  10 chr10_53680561     ASom    A    T        0      0        2 
  10 chr10_53680561     HCab    A    T        0      0        2 
  10 chr10_53680561     HPrz    A    T        1      2        2 
  10 chr10_53680561     ZBoe    A    T        0      0        2 
  10 chr10_53680561     ZGre    A    T        0      0        2 
  10 chr10_53680561     ZHar    A    T        0      0        2 
  10 chr10_53680561   Sample    A    T        0      0        2 
  10 chr10_53699573     AAsi    A    G        0      0        2 
  10 chr10_53699573     AKia    A    G        0      0        2 
  10 chr10_53699573     AOna    A    G        0      0        2 
  10 chr10_53699573     ASom    A    G        0      0        2 
  10 chr10_53699573     HCab    A    G        1      2        2 
  10 chr10_53699573     HPrz    A    G        1      2        2 
  10 chr10_53699573     ZBoe    A    G        0      0        2 
  10 chr10_53699573     ZGre    A    G        0      0        2 
  10 chr10_53699573     ZHar    A    G        0      0        2 
  10 chr10_53699573   Sample    A    G        0      0        2 
  10 chr10_53700998     AAsi    A    G        1      2        2 
  10 chr10_53700998     AKia    A    G        0      0        2 
  10 chr10_53700998     AOna    A    G        0      0        2 
  10 chr10_53700998     ASom    A    G        0      0        2 
  10 chr10_53700998     HCab    A    G        0      0        2 
  10 chr10_53700998     HPrz    A    G        0      0        2 
  10 chr10_53700998     ZBoe    A    G        0      0        2 
  10 chr10_53700998     ZGre    A    G        0      0        2 
  10 chr10_53700998     ZHar    A    G        0      0        2 
  10 chr10_53700998   Sample    A    G        0      0        2 
  10 chr10_53714794     AAsi    G    A        0      0        2 
  10 chr10_53714794     AKia    G    A        1      2        2 
  10 chr10_53714794     AOna    G    A      0.5      1        2 
  10 chr10_53714794     ASom    G    A        0      0        2 
  10 chr10_53714794     HCab    G    A        0      0        2 
  10 chr10_53714794     HPrz    G    A        0      0        2 
  10 chr10_53714794     ZBoe    G    A        0      0        2 
  10 chr10_53714794     ZGre    G    A        0      0        2 
  10 chr10_53714794     ZHar    G    A        0      0        2 
  10 chr10_53714794   Sample    G    A        0      0        2 
  10 chr10_53717082     AAsi    A    G      0.5      1        2 
  10 chr10_53717082     AKia    A    G        0      0        2 
  10 chr10_53717082     AOna    A    G        0      0        2 
  10 chr10_53717082     ASom    A    G        0      0        2 
  10 chr10_53717082     HCab    A    G        0      0        2 
  10 chr10_53717082     HPrz    A    G        0      0        2 
  10 chr10_53717082     ZBoe    A    G        0      0        2 
  10 chr10_53717082     ZGre    A    G        0      0        2 
  10 chr10_53717082     ZHar    A    G        0      0        2 
  10 chr10_53717082   Sample    A    G        1      2        2 
  10 chr10_53728300     AAsi    C    A        0      0        2 
  10 chr10_53728300     AKia    C    A        1      2        2 
  10 chr10_53728300     AOna    C    A      0.5      1        2 
  10 chr10_53728300     ASom    C    A        0      0        2 
  10 chr10_53728300     HCab    C    A        0      0        2 
  10 chr10_53728300     HPrz    C    A        0      0        2 
  10 chr10_53728300     ZBoe    C    A        0      0        2 
  10 chr10_53728300     ZGre    C    A        0      0        2 
  10 chr10_53728300     ZHar    C    A        0      0        2 
  10 chr10_53728300   Sample    C    A        0      0        2 
  10 chr10_53728799     AAsi    C    T        0      0        2 
  10 chr10_53728799     AKia    C    T        0      0        2 
  10 chr10_53728799     AOna    C    T        0      0        2 
  10 chr10_53728799     ASom    C    T        0      0        2 
  10 chr10_53728799     HCab    C    T        0      0        2 
  10 chr10_53728799     HPrz    C    T        0      0        2 
  10 chr10_53728799     ZBoe    C    T        0      0        2 
  10 chr10_53728799     ZGre    C    T      0.5      1        2 
  10 chr10_53728799     ZHar    C    T        0      0        2 
  10 chr10_53728799   Sample    C    T        0      0        2 
  10 chr10_53729897     AAsi    A    G        0      0        2 
  10 chr10_53729897     AKia    A    G        0      0        2 
  10 chr10_53729897     AOna    A    G      0.5      1        2 
  10 chr10_53729897     ASom    A    G        0      0        2 
  10 chr10_53729897     HCab    A    G        0      0        2 
  10 chr10_53729897     HPrz    A    G        0      0        2 
  10 chr10_53729897     ZBoe    A    G        0      0        2 
  10 chr10_53729897     ZGre    A    G        0      0        2 
  10 chr10_53729897     ZHar    A    G        0      0        2 
  10 chr10_53729897   Sample    A    G        0      0        2 
  10 chr10_53735216     AAsi    T    C      0.5      1        2 
  10 chr10_53735216     AKia    T    C        0      0        2 
  10 chr10_53735216     AOna    T    C        0      0        2 
  10 chr10_53735216     ASom    T    C        0      0        2 
  10 chr10_53735216     HCab    T    C        0      0        2 
  10 chr10_53735216     HPrz    T    C        0      0        2 
  10 chr10_53735216     ZBoe    T    C        0      0        2 
  10 chr10_53735216     ZGre    T    C        0      0        2 
  10 chr10_53735216     ZHar    T    C        0      0        2 
  10 chr10_53735216   Sample    T    C        0      0        2 
  10 chr10_53739365     AAsi    T    C        0      0        2 
  10 chr10_53739365     AKia    T    C        0      0        2 
  10 chr10_53739365     AOna    T    C      0.5      1        2 
  10 chr10_53739365     ASom    T    C        0      0        2 
  10 chr10_53739365     HCab    T    C        0      0        2 
  10 chr10_53739365     HPrz    T    C        0      0        2 
  10 chr10_53739365     ZBoe    T    C        0      0        2 
  10 chr10_53739365     ZGre    T    C        0      0        2 
  10 chr10_53739365     ZHar    T    C        1      2        2 
  10 chr10_53739365   Sample    T    C        0      0        2 
  10 chr10_53743695     AAsi    T    C        0      0        2 
  10 chr10_53743695     AKia    T    C        0      0        2 
  10 chr10_53743695     AOna    T    C        0      0        2 
  10 chr10_53743695     ASom    T    C        0      0        2 
  10 chr10_53743695     HCab    T    C        1      2        2 
  10 chr10_53743695     HPrz    T    C        1      2        2 
  10 chr10_53743695     ZBoe    T    C        0      0        2 
  10 chr10_53743695     ZGre    T    C        0      0        2 
  10 chr10_53743695     ZHar    T    C        0      0        2 
  10 chr10_53743695   Sample    T    C        0      0        2 
  10 chr10_53744280     AAsi    C    T        0      0        2 
  10 chr10_53744280     AKia    C    T        0      0        2 
  10 chr10_53744280     AOna    C    T        0      0        2 
  10 chr10_53744280     ASom    C    T        0      0        2 
  10 chr10_53744280     HCab    C    T        1      2        2 
  10 chr10_53744280     HPrz    C    T        1      2        2 
  10 chr10_53744280     ZBoe    C    T        0      0        2 
  10 chr10_53744280     ZGre    C    T        0      0        2 
  10 chr10_53744280     ZHar    C    T        0      0        2 
  10 chr10_53744280   Sample    C    T        0      0        2 
  10 chr10_53745479     AAsi    T    C        0      0        2 
  10 chr10_53745479     AKia    T    C        0      0        2 
  10 chr10_53745479     AOna    T    C        0      0        2 
  10 chr10_53745479     ASom    T    C        0      0        2 
  10 chr10_53745479     HCab    T    C        0      0        2 
  10 chr10_53745479     HPrz    T    C        0      0        2 
  10 chr10_53745479     ZBoe    T    C        0      0        2 
  10 chr10_53745479     ZGre    T    C      0.5      1        2 
  10 chr10_53745479     ZHar    T    C        0      0        2 
  10 chr10_53745479   Sample    T    C        0      0        2 
  10 chr10_53751716     AAsi    G    T        0      0        2 
  10 chr10_53751716     AKia    G    T      0.5      1        2 
  10 chr10_53751716     AOna    G    T      0.5      1        2 
  10 chr10_53751716     ASom    G    T        0      0        2 
  10 chr10_53751716     HCab    G    T        0      0        2 
  10 chr10_53751716     HPrz    G    T        0      0        2 
  10 chr10_53751716     ZBoe    G    T        0      0        2 
  10 chr10_53751716     ZGre    G    T        0      0        2 
  10 chr10_53751716     ZHar    G    T        0      0        2 
  10 chr10_53751716   Sample    G    T        0      0        2 
  10 chr10_53767005     AAsi    G    A        0      0        2 
  10 chr10_53767005     AKia    G    A        0      0        2 
  10 chr10_53767005     AOna    G    A        0      0        2 
  10 chr10_53767005     ASom    G    A        0      0        2 
  10 chr10_53767005     HCab    G    A        1      2        2 
  10 chr10_53767005     HPrz    G    A        1      2        2 
  10 chr10_53767005     ZBoe    G    A        0      0        2 
  10 chr10_53767005     ZGre    G    A        0      0        2 
  10 chr10_53767005     ZHar    G    A        0      0        2 
  10 chr10_53767005   Sample    G    A        0      0        2 
  10 chr10_53768630     AAsi    C    T        0      0        2 
  10 chr10_53768630     AKia    C    T        0      0        2 
  10 chr10_53768630     AOna    C    T        0      0        2 
  10 chr10_53768630     ASom    C    T        0      0        2 
  10 chr10_53768630     HCab    C    T        1      2        2 
  10 chr10_53768630     HPrz    C    T        1      2        2 
  10 chr10_53768630     ZBoe    C    T        0      0        2 
  10 chr10_53768630     ZGre    C    T        0      0        2 
  10 chr10_53768630     ZHar    C    T        0      0        2 
  10 chr10_53768630   Sample    C    T        0      0        2 
  10 chr10_53779028     AAsi    T    C        0      0        2 
  10 chr10_53779028     AKia    T    C        0      0        2 
  10 chr10_53779028     AOna    T    C        1      2        2 
  10 chr10_53779028     ASom    T    C        0      0        2 
  10 chr10_53779028     HCab    T    C        0      0        2 
  10 chr10_53779028     HPrz    T    C        0      0        2 
  10 chr10_53779028     ZBoe    T    C        0      0        2 
  10 chr10_53779028     ZGre    T    C        0      0        2 
  10 chr10_53779028     ZHar    T    C        0      0        2 
  10 chr10_53779028   Sample    T    C        0      0        2 
  10 chr10_53779886     AAsi    T    C        0      0        2 
  10 chr10_53779886     AKia    T    C        0      0        2 
  10 chr10_53779886     AOna    T    C        0      0        2 
  10 chr10_53779886     ASom    T    C        0      0        2 
  10 chr10_53779886     HCab    T    C      0.5      1        2 
  10 chr10_53779886     HPrz    T    C        1      2        2 
  10 chr10_53779886     ZBoe    T    C        0      0        2 
  10 chr10_53779886     ZGre    T    C        0      0        2 
  10 chr10_53779886     ZHar    T    C        0      0        2 
  10 chr10_53779886   Sample    T    C        0      0        2 
  10 chr10_53784779     AAsi    T    C        0      0        2 
  10 chr10_53784779     AKia    T    C        0      0        2 
  10 chr10_53784779     AOna    T    C        0      0        2 
  10 chr10_53784779     ASom    T    C        0      0        2 
  10 chr10_53784779     HCab    T    C        0      0        2 
  10 chr10_53784779     HPrz    T    C        0      0        2 
  10 chr10_53784779     ZBoe    T    C      0.5      1        2 
  10 chr10_53784779     ZGre    T    C        0      0        2 
  10 chr10_53784779     ZHar    T    C        0      0        2 
  10 chr10_53784779   Sample    T    C        0      0        2 
  10 chr10_53784972     AAsi    G    A        0      0        2 
  10 chr10_53784972     AKia    G    A        0      0        2 
  10 chr10_53784972     AOna    G    A        0      0        2 
  10 chr10_53784972     ASom    G    A        0      0        2 
  10 chr10_53784972     HCab    G    A        0      0        2 
  10 chr10_53784972     HPrz    G    A      0.5      1        2 
  10 chr10_53784972     ZBoe    G    A        0      0        2 
  10 chr10_53784972     ZGre    G    A        0      0        2 
  10 chr10_53784972     ZHar    G    A        0      0        2 
  10 chr10_53784972   Sample    G    A        0      0        2 
  10 chr10_53794340     AAsi    G    A        0      0        2 
  10 chr10_53794340     AKia    G    A        0      0        2 
  10 chr10_53794340     AOna    G    A        0      0        2 
  10 chr10_53794340     ASom    G    A        0      0        2 
  10 chr10_53794340     HCab    G    A        1      2        2 
  10 chr10_53794340     HPrz    G    A        1      2        2 
  10 chr10_53794340     ZBoe    G    A        0      0        2 
  10 chr10_53794340     ZGre    G    A        0      0        2 
  10 chr10_53794340     ZHar    G    A        0      0        2 
  10 chr10_53794340   Sample    G    A        0      0        2 
  10 chr10_53794717     AAsi    C    A        0      0        2 
  10 chr10_53794717     AKia    C    A        0      0        2 
  10 chr10_53794717     AOna    C    A        0      0        2 
  10 chr10_53794717     ASom    C    A        0      0        2 
  10 chr10_53794717     HCab    C    A        0      0        2 
  10 chr10_53794717     HPrz    C    A        0      0        2 
  10 chr10_53794717     ZBoe    C    A        0      0        2 
  10 chr10_53794717     ZGre    C    A        0      0        2 
  10 chr10_53794717     ZHar    C    A        1      2        2 
  10 chr10_53794717   Sample    C    A        0      0        2 
  10 chr10_53795359     AAsi    T    C        0      0        2 
  10 chr10_53795359     AKia    T    C        0      0        2 
  10 chr10_53795359     AOna    T    C        0      0        2 
  10 chr10_53795359     ASom    T    C        0      0        2 
  10 chr10_53795359     HCab    T    C        1      2        2 
  10 chr10_53795359     HPrz    T    C        1      2        2 
  10 chr10_53795359     ZBoe    T    C        0      0        2 
  10 chr10_53795359     ZGre    T    C        0      0        2 
  10 chr10_53795359     ZHar    T    C        0      0        2 
  10 chr10_53795359   Sample    T    C        0      0        2 
  10 chr10_53795629     AAsi    T    G        0      0        2 
  10 chr10_53795629     AKia    T    G        0      0        2 
  10 chr10_53795629     AOna    T    G        0      0        2 
  10 chr10_53795629     ASom    T    G        0      0        2 
  10 chr10_53795629     HCab    T    G        0      0        2 
  10 chr10_53795629     HPrz    T    G        0      0        2 
  10 chr10_53795629     ZBoe    T    G        0      0        2 
  10 chr10_53795629     ZGre    T    G      0.5      1        2 
  10 chr10_53795629     ZHar    T    G        0      0        2 
  10 chr10_53795629   Sample    T    G        0      0        2 
  10 chr10_53797459     AAsi    T    C        0      0        2 
  10 chr10_53797459     AKia    T    C      0.5      1        2 
  10 chr10_53797459     AOna    T    C      0.5      1        2 
  10 chr10_53797459     ASom    T    C        0      0        2 
  10 chr10_53797459     HCab    T    C        0      0        2 
  10 chr10_53797459     HPrz    T    C        0      0        2 
  10 chr10_53797459     ZBoe    T    C        0      0        2 
  10 chr10_53797459     ZGre    T    C        0      0        2 
  10 chr10_53797459     ZHar    T    C        0      0        2 
  10 chr10_53797459   Sample    T    C        0      0        2 
  10 chr10_53798665     AAsi    T    G        0      0        2 
  10 chr10_53798665     AKia    T    G        0      0        2 
  10 chr10_53798665     AOna    T    G        0      0        2 
  10 chr10_53798665     ASom    T    G        0      0        2 
  10 chr10_53798665     HCab    T    G        0      0        2 
  10 chr10_53798665     HPrz    T    G        0      0        2 
  10 chr10_53798665     ZBoe    T    G      0.5      1        2 
  10 chr10_53798665     ZGre    T    G        0      0        2 
  10 chr10_53798665     ZHar    T    G        0      0        2 
  10 chr10_53798665   Sample    T    G        0      0        2 
  10 chr10_53816233     AAsi    A    T        0      0        2 
  10 chr10_53816233     AKia    A    T        0      0        2 
  10 chr10_53816233     AOna    A    T        0      0        2 
  10 chr10_53816233     ASom    A    T        0      0        2 
  10 chr10_53816233     HCab    A    T        0      0        2 
  10 chr10_53816233     HPrz    A    T        0      0        2 
  10 chr10_53816233     ZBoe    A    T        0      0        2 
  10 chr10_53816233     ZGre    A    T        1      2        2 
  10 chr10_53816233     ZHar    A    T        0      0        2 
  10 chr10_53816233   Sample    A    T        0      0        2 
  10 chr10_53816584     AAsi    T    A        0      0        2 
  10 chr10_53816584     AKia    T    A      0.5      1        2 
  10 chr10_53816584     AOna    T    A        0      0        2 
  10 chr10_53816584     ASom    T    A        0      0        2 
  10 chr10_53816584     HCab    T    A        0      0        2 
  10 chr10_53816584     HPrz    T    A        0      0        2 
  10 chr10_53816584     ZBoe    T    A        0      0        2 
  10 chr10_53816584     ZGre    T    A        0      0        2 
  10 chr10_53816584     ZHar    T    A        0      0        2 
  10 chr10_53816584   Sample    T    A        0      0        2 
  10 chr10_53822178     AAsi    T    C        0      0        2 
  10 chr10_53822178     AKia    T    C        0      0        2 
  10 chr10_53822178     AOna    T    C        0      0        2 
  10 chr10_53822178     ASom    T    C        0      0        2 
  10 chr10_53822178     HCab    T    C        0      0        2 
  10 chr10_53822178     HPrz    T    C        0      0        2 
  10 chr10_53822178     ZBoe    T    C      0.5      1        2 
  10 chr10_53822178     ZGre    T    C        0      0        2 
  10 chr10_53822178     ZHar    T    C        0      0        2 
  10 chr10_53822178   Sample    T    C        0      0        2 
  10 chr10_53825064     AAsi    A    G        0      0        2 
  10 chr10_53825064     AKia    A    G        0      0        2 
  10 chr10_53825064     AOna    A    G        0      0        2 
  10 chr10_53825064     ASom    A    G        0      0        2 
  10 chr10_53825064     HCab    A    G        0      0        2 
  10 chr10_53825064     HPrz    A    G        0      0        2 
  10 chr10_53825064     ZBoe    A    G        0      0        2 
  10 chr10_53825064     ZGre    A    G        0      0        2 
  10 chr10_53825064     ZHar    A    G      0.5      1        2 
  10 chr10_53825064   Sample    A    G        0      0        2 
  10 chr10_53832118     AAsi    T    C        0      0        2 
  10 chr10_53832118     AKia    T    C        0      0        2 
  10 chr10_53832118     AOna    T    C        0      0        2 
  10 chr10_53832118     ASom    T    C        0      0        2 
  10 chr10_53832118     HCab    T    C      0.5      1        2 
  10 chr10_53832118     HPrz    T    C        0      0        2 
  10 chr10_53832118     ZBoe    T    C        0      0        2 
  10 chr10_53832118     ZGre    T    C        0      0        2 
  10 chr10_53832118     ZHar    T    C        0      0        2 
  10 chr10_53832118   Sample    T    C        0      0        2 
  10 chr10_53832813     AAsi    G    T        0      0        2 
  10 chr10_53832813     AKia    G    T        0      0        2 
  10 chr10_53832813     AOna    G    T        0      0        2 
  10 chr10_53832813     ASom    G    T        0      0        2 
  10 chr10_53832813     HCab    G    T        0      0        2 
  10 chr10_53832813     HPrz    G    T        0      0        2 
  10 chr10_53832813     ZBoe    G    T        0      0        2 
  10 chr10_53832813     ZGre    G    T        0      0        2 
  10 chr10_53832813     ZHar    G    T      0.5      1        2 
  10 chr10_53832813   Sample    G    T        0      0        2 
  10 chr10_53834506     AAsi    G    A        0      0        2 
  10 chr10_53834506     AKia    G    A        0      0        2 
  10 chr10_53834506     AOna    G    A        0      0        2 
  10 chr10_53834506     ASom    G    A        0      0        2 
  10 chr10_53834506     HCab    G    A        0      0        2 
  10 chr10_53834506     HPrz    G    A        0      0        2 
  10 chr10_53834506     ZBoe    G    A        0      0        2 
  10 chr10_53834506     ZGre    G    A        1      2        2 
  10 chr10_53834506     ZHar    G    A        0      0        2 
  10 chr10_53834506   Sample    G    A        0      0        2 
  10 chr10_53836051     AAsi    G    A        0      0        2 
  10 chr10_53836051     AKia    G    A        0      0        2 
  10 chr10_53836051     AOna    G    A        0      0        2 
  10 chr10_53836051     ASom    G    A        0      0        2 
  10 chr10_53836051     HCab    G    A      0.5      1        2 
  10 chr10_53836051     HPrz    G    A        1      2        2 
  10 chr10_53836051     ZBoe    G    A        0      0        2 
  10 chr10_53836051     ZGre    G    A        0      0        2 
  10 chr10_53836051     ZHar    G    A        0      0        2 
  10 chr10_53836051   Sample    G    A        0      0        2 
  10 chr10_53836060     AAsi    A    G        0      0        2 
  10 chr10_53836060     AKia    A    G        0      0        2 
  10 chr10_53836060     AOna    A    G        0      0        2 
  10 chr10_53836060     ASom    A    G        0      0        2 
  10 chr10_53836060     HCab    A    G      0.5      1        2 
  10 chr10_53836060     HPrz    A    G        0      0        2 
  10 chr10_53836060     ZBoe    A    G        0      0        2 
  10 chr10_53836060     ZGre    A    G        0      0        2 
  10 chr10_53836060     ZHar    A    G        0      0        2 
  10 chr10_53836060   Sample    A    G        0      0        2 
  10 chr10_53837101     AAsi    A    G        0      0        2 
  10 chr10_53837101     AKia    A    G        0      0        2 
  10 chr10_53837101     AOna    A    G        0      0        2 
  10 chr10_53837101     ASom    A    G        0      0        2 
  10 chr10_53837101     HCab    A    G      0.5      1        2 
  10 chr10_53837101     HPrz    A    G        0      0        2 
  10 chr10_53837101     ZBoe    A    G        0      0        2 
  10 chr10_53837101     ZGre    A    G        0      0        2 
  10 chr10_53837101     ZHar    A    G        0      0        2 
  10 chr10_53837101   Sample    A    G        0      0        2 
  10 chr10_53874674     AAsi    C    G        0      0        2 
  10 chr10_53874674     AKia    C    G        0      0        2 
  10 chr10_53874674     AOna    C    G        0      0        2 
  10 chr10_53874674     ASom    C    G        0      0        2 
  10 chr10_53874674     HCab    C    G        0      0        2 
  10 chr10_53874674     HPrz    C    G        0      0        2 
  10 chr10_53874674     ZBoe    C    G        0      0        2 
  10 chr10_53874674     ZGre    C    G        1      2        2 
  10 chr10_53874674     ZHar    C    G        0      0        2 
  10 chr10_53874674   Sample    C    G        0      0        2 
  10 chr10_53900002     AAsi    T    C        0      0        2 
  10 chr10_53900002     AKia    T    C        0      0        2 
  10 chr10_53900002     AOna    T    C      0.5      1        2 
  10 chr10_53900002     ASom    T    C        0      0        2 
  10 chr10_53900002     HCab    T    C        0      0        2 
  10 chr10_53900002     HPrz    T    C        0      0        2 
  10 chr10_53900002     ZBoe    T    C        0      0        2 
  10 chr10_53900002     ZGre    T    C        0      0        2 
  10 chr10_53900002     ZHar    T    C        0      0        2 
  10 chr10_53900002   Sample    T    C        0      0        2 
  10 chr10_53913765     AAsi    C    T      0.5      1        2 
  10 chr10_53913765     AKia    C    T        0      0        2 
  10 chr10_53913765     AOna    C    T        0      0        2 
  10 chr10_53913765     ASom    C    T        0      0        2 
  10 chr10_53913765     HCab    C    T        0      0        2 
  10 chr10_53913765     HPrz    C    T        0      0        2 
  10 chr10_53913765     ZBoe    C    T        0      0        2 
  10 chr10_53913765     ZGre    C    T        0      0        2 
  10 chr10_53913765     ZHar    C    T        0      0        2 
  10 chr10_53913765   Sample    C    T        1      2        2 
  10 chr10_53915773     AAsi    A    G        0      0        2 
  10 chr10_53915773     AKia    A    G        0      0        2 
  10 chr10_53915773     AOna    A    G      0.5      1        2 
  10 chr10_53915773     ASom    A    G        0      0        2 
  10 chr10_53915773     HCab    A    G        0      0        2 
  10 chr10_53915773     HPrz    A    G        0      0        2 
  10 chr10_53915773     ZBoe    A    G        0      0        2 
  10 chr10_53915773     ZGre    A    G        0      0        2 
  10 chr10_53915773     ZHar    A    G        0      0        2 
  10 chr10_53915773   Sample    A    G        0      0        2 
  10 chr10_53921183     AAsi    T    G        0      0        2 
  10 chr10_53921183     AKia    T    G        0      0        2 
  10 chr10_53921183     AOna    T    G        0      0        2 
  10 chr10_53921183     ASom    T    G        0      0        2 
  10 chr10_53921183     HCab    T    G      0.5      1        2 
  10 chr10_53921183     HPrz    T    G        1      2        2 
  10 chr10_53921183     ZBoe    T    G        0      0        2 
  10 chr10_53921183     ZGre    T    G        0      0        2 
  10 chr10_53921183     ZHar    T    G        0      0        2 
  10 chr10_53921183   Sample    T    G        0      0        2 
  10 chr10_53926145     AAsi    A    G        0      0        2 
  10 chr10_53926145     AKia    A    G        1      2        2 
  10 chr10_53926145     AOna    A    G        0      0        2 
  10 chr10_53926145     ASom    A    G        0      0        2 
  10 chr10_53926145     HCab    A    G        0      0        2 
  10 chr10_53926145     HPrz    A    G        0      0        2 
  10 chr10_53926145     ZBoe    A    G        0      0        2 
  10 chr10_53926145     ZGre    A    G        0      0        2 
  10 chr10_53926145     ZHar    A    G        0      0        2 
  10 chr10_53926145   Sample    A    G        0      0        2 
  10 chr10_53943131     AAsi    T    C        0      0        2 
  10 chr10_53943131     AKia    T    C        0      0        2 
  10 chr10_53943131     AOna    T    C        0      0        2 
  10 chr10_53943131     ASom    T    C        0      0        2 
  10 chr10_53943131     HCab    T    C        0      0        2 
  10 chr10_53943131     HPrz    T    C      0.5      1        2 
  10 chr10_53943131     ZBoe    T    C        0      0        2 
  10 chr10_53943131     ZGre    T    C        0      0        2 
  10 chr10_53943131     ZHar    T    C        0      0        2 
  10 chr10_53943131   Sample    T    C        0      0        2 
  10 chr10_53946352     AAsi    G    T        0      0        2 
  10 chr10_53946352     AKia    G    T        0      0        2 
  10 chr10_53946352     AOna    G    T        0      0        2 
  10 chr10_53946352     ASom    G    T        0      0        2 
  10 chr10_53946352     HCab    G    T      0.5      1        2 
  10 chr10_53946352     HPrz    G    T        0      0        2 
  10 chr10_53946352     ZBoe    G    T        0      0        2 
  10 chr10_53946352     ZGre    G    T        0      0        2 
  10 chr10_53946352     ZHar    G    T        0      0        2 
  10 chr10_53946352   Sample    G    T        0      0        2 
  10 chr10_53946751     AAsi    C    G        0      0        2 
  10 chr10_53946751     AKia    C    G        0      0        2 
  10 chr10_53946751     AOna    C    G        0      0        2 
  10 chr10_53946751     ASom    C    G        0      0        2 
  10 chr10_53946751     HCab    C    G        0      0        2 
  10 chr10_53946751     HPrz    C    G        0      0        2 
  10 chr10_53946751     ZBoe    C    G        0      0        2 
  10 chr10_53946751     ZGre    C    G        0      0        2 
  10 chr10_53946751     ZHar    C    G      0.5      1        2 
  10 chr10_53946751   Sample    C    G        0      0        2 
  10 chr10_53950157     AAsi    C    T        0      0        2 
  10 chr10_53950157     AKia    C    T        0      0        2 
  10 chr10_53950157     AOna    C    T        0      0        2 
  10 chr10_53950157     ASom    C    T        1      2        2 
  10 chr10_53950157     HCab    C    T        0      0        2 
  10 chr10_53950157     HPrz    C    T        0      0        2 
  10 chr10_53950157     ZBoe    C    T        0      0        2 
  10 chr10_53950157     ZGre    C    T        0      0        2 
  10 chr10_53950157     ZHar    C    T        0      0        2 
  10 chr10_53950157   Sample    C    T        0      0        2 
  10 chr10_53952569     AAsi    T    C        0      0        2 
  10 chr10_53952569     AKia    T    C        0      0        2 
  10 chr10_53952569     AOna    T    C        0      0        2 
  10 chr10_53952569     ASom    T    C        0      0        2 
  10 chr10_53952569     HCab    T    C      0.5      1        2 
  10 chr10_53952569     HPrz    T    C        1      2        2 
  10 chr10_53952569     ZBoe    T    C        0      0        2 
  10 chr10_53952569     ZGre    T    C        0      0        2 
  10 chr10_53952569     ZHar    T    C        0      0        2 
  10 chr10_53952569   Sample    T    C        0      0        2 
  10 chr10_53972042     AAsi    A    G        0      0        2 
  10 chr10_53972042     AKia    A    G      0.5      1        2 
  10 chr10_53972042     AOna    A    G        0      0        2 
  10 chr10_53972042     ASom    A    G        0      0        2 
  10 chr10_53972042     HCab    A    G        0      0        2 
  10 chr10_53972042     HPrz    A    G        0      0        2 
  10 chr10_53972042     ZBoe    A    G        0      0        2 
  10 chr10_53972042     ZGre    A    G        0      0        2 
  10 chr10_53972042     ZHar    A    G        0      0        2 
  10 chr10_53972042   Sample    A    G        0      0        2 
  10 chr10_53973556     AAsi    G    A        0      0        2 
  10 chr10_53973556     AKia    G    A        0      0        2 
  10 chr10_53973556     AOna    G    A        0      0        2 
  10 chr10_53973556     ASom    G    A        0      0        2 
  10 chr10_53973556     HCab    G    A      0.5      1        2 
  10 chr10_53973556     HPrz    G    A        0      0        2 
  10 chr10_53973556     ZBoe    G    A        0      0        2 
  10 chr10_53973556     ZGre    G    A        0      0        2 
  10 chr10_53973556     ZHar    G    A        0      0        2 
  10 chr10_53973556   Sample    G    A        0      0        2 
  10 chr10_53974852     AAsi    G    T        0      0        2 
  10 chr10_53974852     AKia    G    T        0      0        2 
  10 chr10_53974852     AOna    G    T        0      0        2 
  10 chr10_53974852     ASom    G    T        0      0        2 
  10 chr10_53974852     HCab    G    T        0      0        2 
  10 chr10_53974852     HPrz    G    T        0      0        2 
  10 chr10_53974852     ZBoe    G    T        0      0        2 
  10 chr10_53974852     ZGre    G    T      0.5      1        2 
  10 chr10_53974852     ZHar    G    T        0      0        2 
  10 chr10_53974852   Sample    G    T        0      0        2 
  10 chr10_53996054     AAsi    G    A        0      0        2 
  10 chr10_53996054     AKia    G    A        1      2        2 
  10 chr10_53996054     AOna    G    A        0      0        2 
  10 chr10_53996054     ASom    G    A        0      0        2 
  10 chr10_53996054     HCab    G    A        0      0        2 
  10 chr10_53996054     HPrz    G    A        0      0        2 
  10 chr10_53996054     ZBoe    G    A        0      0        2 
  10 chr10_53996054     ZGre    G    A        0      0        2 
  10 chr10_53996054     ZHar    G    A        0      0        2 
  10 chr10_53996054   Sample    G    A        0      0        2 
  10 chr10_53996097     AAsi    C    A        0      0        2 
  10 chr10_53996097     AKia    C    A        0      0        2 
  10 chr10_53996097     AOna    C    A        0      0        2 
  10 chr10_53996097     ASom    C    A        0      0        2 
  10 chr10_53996097     HCab    C    A        1      2        2 
  10 chr10_53996097     HPrz    C    A        1      2        2 
  10 chr10_53996097     ZBoe    C    A        0      0        2 
  10 chr10_53996097     ZGre    C    A        0      0        2 
  10 chr10_53996097     ZHar    C    A        0      0        2 
  10 chr10_53996097   Sample    C    A        0      0        2 
  10 chr10_54005549     AAsi    T    C        0      0        2 
  10 chr10_54005549     AKia    T    C        0      0        2 
  10 chr10_54005549     AOna    T    C        0      0        2 
  10 chr10_54005549     ASom    T    C        0      0        2 
  10 chr10_54005549     HCab    T    C        1      2        2 
  10 chr10_54005549     HPrz    T    C        1      2        2 
  10 chr10_54005549     ZBoe    T    C        0      0        2 
  10 chr10_54005549     ZGre    T    C        0      0        2 
  10 chr10_54005549     ZHar    T    C        0      0        2 
  10 chr10_54005549   Sample    T    C        0      0        2 
  10 chr10_54011775     AAsi    G    A        0      0        2 
  10 chr10_54011775     AKia    G    A        0      0        2 
  10 chr10_54011775     AOna    G    A        0      0        2 
  10 chr10_54011775     ASom    G    A        0      0        2 
  10 chr10_54011775     HCab    G    A      0.5      1        2 
  10 chr10_54011775     HPrz    G    A        0      0        2 
  10 chr10_54011775     ZBoe    G    A        0      0        2 
  10 chr10_54011775     ZGre    G    A        0      0        2 
  10 chr10_54011775     ZHar    G    A        0      0        2 
  10 chr10_54011775   Sample    G    A        0      0        2 
  10 chr10_54014058     AAsi    C    A        0      0        2 
  10 chr10_54014058     AKia    C    A      0.5      1        2 
  10 chr10_54014058     AOna    C    A        1      2        2 
  10 chr10_54014058     ASom    C    A        0      0        2 
  10 chr10_54014058     HCab    C    A        0      0        2 
  10 chr10_54014058     HPrz    C    A        0      0        2 
  10 chr10_54014058     ZBoe    C    A        0      0        2 
  10 chr10_54014058     ZGre    C    A        0      0        2 
  10 chr10_54014058     ZHar    C    A        0      0        2 
  10 chr10_54014058   Sample    C    A        0      0        2 
  10 chr10_54022778     AAsi    A    G        0      0        2 
  10 chr10_54022778     AKia    A    G        1      2        2 
  10 chr10_54022778     AOna    A    G        1      2        2 
  10 chr10_54022778     ASom    A    G        0      0        2 
  10 chr10_54022778     HCab    A    G        0      0        2 
  10 chr10_54022778     HPrz    A    G      0.5      1        2 
  10 chr10_54022778     ZBoe    A    G        0      0        2 
  10 chr10_54022778     ZGre    A    G        0      0        2 
  10 chr10_54022778     ZHar    A    G        0      0        2 
  10 chr10_54022778   Sample    A    G        0      0        2 
  10 chr10_54024539     AAsi    C    T        0      0        2 
  10 chr10_54024539     AKia    C    T        0      0        2 
  10 chr10_54024539     AOna    C    T        0      0        2 
  10 chr10_54024539     ASom    C    T        0      0        2 
  10 chr10_54024539     HCab    C    T        0      0        2 
  10 chr10_54024539     HPrz    C    T        0      0        2 
  10 chr10_54024539     ZBoe    C    T        0      0        2 
  10 chr10_54024539     ZGre    C    T      0.5      1        2 
  10 chr10_54024539     ZHar    C    T        0      0        2 
  10 chr10_54024539   Sample    C    T        0      0        2 
  10 chr10_54056320     AAsi    G    A        0      0        2 
  10 chr10_54056320     AKia    G    A      0.5      1        2 
  10 chr10_54056320     AOna    G    A        0      0        2 
  10 chr10_54056320     ASom    G    A        0      0        2 
  10 chr10_54056320     HCab    G    A        0      0        2 
  10 chr10_54056320     HPrz    G    A        0      0        2 
  10 chr10_54056320     ZBoe    G    A        0      0        2 
  10 chr10_54056320     ZGre    G    A        0      0        2 
  10 chr10_54056320     ZHar    G    A        0      0        2 
  10 chr10_54056320   Sample    G    A        0      0        2 
  10 chr10_54060554     AAsi    G    A        0      0        2 
  10 chr10_54060554     AKia    G    A        0      0        2 
  10 chr10_54060554     AOna    G    A        0      0        2 
  10 chr10_54060554     ASom    G    A        0      0        2 
  10 chr10_54060554     HCab    G    A        0      0        2 
  10 chr10_54060554     HPrz    G    A        0      0        2 
  10 chr10_54060554     ZBoe    G    A      0.5      1        2 
  10 chr10_54060554     ZGre    G    A        0      0        2 
  10 chr10_54060554     ZHar    G    A        0      0        2 
  10 chr10_54060554   Sample    G    A        0      0        2 
  10 chr10_54063718     AAsi    T    C        0      0        2 
  10 chr10_54063718     AKia    T    C        0      0        2 
  10 chr10_54063718     AOna    T    C        0      0        2 
  10 chr10_54063718     ASom    T    C        0      0        2 
  10 chr10_54063718     HCab    T    C        1      2        2 
  10 chr10_54063718     HPrz    T    C        1      2        2 
  10 chr10_54063718     ZBoe    T    C        0      0        2 
  10 chr10_54063718     ZGre    T    C      0.5      1        2 
  10 chr10_54063718     ZHar    T    C      0.5      1        2 
  10 chr10_54063718   Sample    T    C        0      0        2 
  10 chr10_54070388     AAsi    C    G        0      0        2 
  10 chr10_54070388     AKia    C    G        0      0        2 
  10 chr10_54070388     AOna    C    G        0      0        2 
  10 chr10_54070388     ASom    C    G        0      0        2 
  10 chr10_54070388     HCab    C    G        0      0        2 
  10 chr10_54070388     HPrz    C    G      0.5      1        2 
  10 chr10_54070388     ZBoe    C    G        0      0        2 
  10 chr10_54070388     ZGre    C    G        0      0        2 
  10 chr10_54070388     ZHar    C    G        0      0        2 
  10 chr10_54070388   Sample    C    G        0      0        2 
  10 chr10_54074842     AAsi    A    C        0      0        2 
  10 chr10_54074842     AKia    A    C      0.5      1        2 
  10 chr10_54074842     AOna    A    C        1      2        2 
  10 chr10_54074842     ASom    A    C        0      0        2 
  10 chr10_54074842     HCab    A    C        0      0        2 
  10 chr10_54074842     HPrz    A    C        0      0        2 
  10 chr10_54074842     ZBoe    A    C        1      2        2 
  10 chr10_54074842     ZGre    A    C        1      2        2 
  10 chr10_54074842     ZHar    A    C        1      2        2 
  10 chr10_54074842   Sample    A    C        0      0        2 
  10 chr10_54079132     AAsi    G    C        0      0        2 
  10 chr10_54079132     AKia    G    C        0      0        2 
  10 chr10_54079132     AOna    G    C        0      0        2 
  10 chr10_54079132     ASom    G    C        0      0        2 
  10 chr10_54079132     HCab    G    C      0.5      1        2 
  10 chr10_54079132     HPrz    G    C      0.5      1        2 
  10 chr10_54079132     ZBoe    G    C        0      0        2 
  10 chr10_54079132     ZGre    G    C        0      0        2 
  10 chr10_54079132     ZHar    G    C        0      0        2 
  10 chr10_54079132   Sample    G    C        0      0        2 
  10 chr10_54082581     AAsi    T    C        0      0        2 
  10 chr10_54082581     AKia    T    C      0.5      1        2 
  10 chr10_54082581     AOna    T    C        0      0        2 
  10 chr10_54082581     ASom    T    C        0      0        2 
  10 chr10_54082581     HCab    T    C        0      0        2 
  10 chr10_54082581     HPrz    T    C        0      0        2 
  10 chr10_54082581     ZBoe    T    C        0      0        2 
  10 chr10_54082581     ZGre    T    C        0      0        2 
  10 chr10_54082581     ZHar    T    C        0      0        2 
  10 chr10_54082581   Sample    T    C        0      0        2 
  10 chr10_54084659     AAsi    G    A        0      0        2 
  10 chr10_54084659     AKia    G    A        0      0        2 
  10 chr10_54084659     AOna    G    A        0      0        2 
  10 chr10_54084659     ASom    G    A        0      0        2 
  10 chr10_54084659     HCab    G    A        0      0        2 
  10 chr10_54084659     HPrz    G    A      0.5      1        2 
  10 chr10_54084659     ZBoe    G    A        0      0        2 
  10 chr10_54084659     ZGre    G    A        0      0        2 
  10 chr10_54084659     ZHar    G    A        0      0        2 
  10 chr10_54084659   Sample    G    A        0      0        2 
  10 chr10_54105705     AAsi    G    C        0      0        2 
  10 chr10_54105705     AKia    G    C        0      0        2 
  10 chr10_54105705     AOna    G    C        0      0        2 
  10 chr10_54105705     ASom    G    C        0      0        2 
  10 chr10_54105705     HCab    G    C        1      2        2 
  10 chr10_54105705     HPrz    G    C        1      2        2 
  10 chr10_54105705     ZBoe    G    C        0      0        2 
  10 chr10_54105705     ZGre    G    C        0      0        2 
  10 chr10_54105705     ZHar    G    C        0      0        2 
  10 chr10_54105705   Sample    G    C        0      0        2 
  10 chr10_54109200     AAsi    C    T        0      0        2 
  10 chr10_54109200     AKia    C    T        0      0        2 
  10 chr10_54109200     AOna    C    T        0      0        2 
  10 chr10_54109200     ASom    C    T        0      0        2 
  10 chr10_54109200     HCab    C    T        0      0        2 
  10 chr10_54109200     HPrz    C    T        0      0        2 
  10 chr10_54109200     ZBoe    C    T        1      2        2 
  10 chr10_54109200     ZGre    C    T        0      0        2 
  10 chr10_54109200     ZHar    C    T        0      0        2 
  10 chr10_54109200   Sample    C    T        0      0        2 
  10 chr10_54130707     AAsi    A    C        0      0        2 
  10 chr10_54130707     AKia    A    C        0      0        2 
  10 chr10_54130707     AOna    A    C        0      0        2 
  10 chr10_54130707     ASom    A    C        0      0        2 
  10 chr10_54130707     HCab    A    C        0      0        2 
  10 chr10_54130707     HPrz    A    C      0.5      1        2 
  10 chr10_54130707     ZBoe    A    C        0      0        2 
  10 chr10_54130707     ZGre    A    C        0      0        2 
  10 chr10_54130707     ZHar    A    C        0      0        2 
  10 chr10_54130707   Sample    A    C        0      0        2 
  10 chr10_54135798     AAsi    A    G        0      0        2 
  10 chr10_54135798     AKia    A    G        0      0        2 
  10 chr10_54135798     AOna    A    G        0      0        2 
  10 chr10_54135798     ASom    A    G        0      0        2 
  10 chr10_54135798     HCab    A    G        1      2        2 
  10 chr10_54135798     HPrz    A    G        1      2        2 
  10 chr10_54135798     ZBoe    A    G        0      0        2 
  10 chr10_54135798     ZGre    A    G        0      0        2 
  10 chr10_54135798     ZHar    A    G        0      0        2 
  10 chr10_54135798   Sample    A    G        0      0        2 
  10 chr10_54138748     AAsi    C    T        0      0        2 
  10 chr10_54138748     AKia    C    T        0      0        2 
  10 chr10_54138748     AOna    C    T        0      0        2 
  10 chr10_54138748     ASom    C    T        0      0        2 
  10 chr10_54138748     HCab    C    T        0      0        2 
  10 chr10_54138748     HPrz    C    T        0      0        2 
  10 chr10_54138748     ZBoe    C    T        0      0        2 
  10 chr10_54138748     ZGre    C    T        0      0        2 
  10 chr10_54138748     ZHar    C    T        1      2        2 
  10 chr10_54138748   Sample    C    T        0      0        2 
  10 chr10_54139072     AAsi    G    T        0      0        2 
  10 chr10_54139072     AKia    G    T        0      0        2 
  10 chr10_54139072     AOna    G    T        0      0        2 
  10 chr10_54139072     ASom    G    T        0      0        2 
  10 chr10_54139072     HCab    G    T        0      0        2 
  10 chr10_54139072     HPrz    G    T        0      0        2 
  10 chr10_54139072     ZBoe    G    T        0      0        2 
  10 chr10_54139072     ZGre    G    T      0.5      1        2 
  10 chr10_54139072     ZHar    G    T        1      2        2 
  10 chr10_54139072   Sample    G    T        0      0        2 
  10 chr10_54159981     AAsi    C    T        0      0        2 
  10 chr10_54159981     AKia    C    T        0      0        2 
  10 chr10_54159981     AOna    C    T        0      0        2 
  10 chr10_54159981     ASom    C    T        0      0        2 
  10 chr10_54159981     HCab    C    T        1      2        2 
  10 chr10_54159981     HPrz    C    T        1      2        2 
  10 chr10_54159981     ZBoe    C    T        0      0        2 
  10 chr10_54159981     ZGre    C    T        0      0        2 
  10 chr10_54159981     ZHar    C    T        0      0        2 
  10 chr10_54159981   Sample    C    T        0      0        2 
  10 chr10_54164726     AAsi    T    C        0      0        2 
  10 chr10_54164726     AKia    T    C        0      0        2 
  10 chr10_54164726     AOna    T    C        0      0        2 
  10 chr10_54164726     ASom    T    C        0      0        2 
  10 chr10_54164726     HCab    T    C        0      0        2 
  10 chr10_54164726     HPrz    T    C        0      0        2 
  10 chr10_54164726     ZBoe    T    C        0      0        2 
  10 chr10_54164726     ZGre    T    C        0      0        2 
  10 chr10_54164726     ZHar    T    C      0.5      1        2 
  10 chr10_54164726   Sample    T    C        0      0        2 
  10 chr10_54167517     AAsi    T    C        0      0        2 
  10 chr10_54167517     AKia    T    C        0      0        2 
  10 chr10_54167517     AOna    T    C        0      0        2 
  10 chr10_54167517     ASom    T    C        1      2        2 
  10 chr10_54167517     HCab    T    C        0      0        2 
  10 chr10_54167517     HPrz    T    C        0      0        2 
  10 chr10_54167517     ZBoe    T    C        0      0        2 
  10 chr10_54167517     ZGre    T    C        0      0        2 
  10 chr10_54167517     ZHar    T    C        0      0        2 
  10 chr10_54167517   Sample    T    C        0      0        2 
  10 chr10_54173479     AAsi    T    C        0      0        2 
  10 chr10_54173479     AKia    T    C        0      0        2 
  10 chr10_54173479     AOna    T    C        0      0        2 
  10 chr10_54173479     ASom    T    C        0      0        2 
  10 chr10_54173479     HCab    T    C        1      2        2 
  10 chr10_54173479     HPrz    T    C        1      2        2 
  10 chr10_54173479     ZBoe    T    C        0      0        2 
  10 chr10_54173479     ZGre    T    C        0      0        2 
  10 chr10_54173479     ZHar    T    C        0      0        2 
  10 chr10_54173479   Sample    T    C        0      0        2 
  10 chr10_54173548     AAsi    T    C        0      0        2 
  10 chr10_54173548     AKia    T    C        0      0        2 
  10 chr10_54173548     AOna    T    C        0      0        2 
  10 chr10_54173548     ASom    T    C        0      0        2 
  10 chr10_54173548     HCab    T    C        0      0        2 
  10 chr10_54173548     HPrz    T    C        0      0        2 
  10 chr10_54173548     ZBoe    T    C      0.5      1        2 
  10 chr10_54173548     ZGre    T    C        0      0        2 
  10 chr10_54173548     ZHar    T    C        0      0        2 
  10 chr10_54173548   Sample    T    C        0      0        2 
  10 chr10_54174208     AAsi    C    T        0      0        2 
  10 chr10_54174208     AKia    C    T        0      0        2 
  10 chr10_54174208     AOna    C    T        0      0        2 
  10 chr10_54174208     ASom    C    T        0      0        2 
  10 chr10_54174208     HCab    C    T        0      0        2 
  10 chr10_54174208     HPrz    C    T        0      0        2 
  10 chr10_54174208     ZBoe    C    T      0.5      1        2 
  10 chr10_54174208     ZGre    C    T        0      0        2 
  10 chr10_54174208     ZHar    C    T        0      0        2 
  10 chr10_54174208   Sample    C    T        0      0        2 
  10 chr10_54176435     AAsi    C    T        0      0        2 
  10 chr10_54176435     AKia    C    T        0      0        2 
  10 chr10_54176435     AOna    C    T        0      0        2 
  10 chr10_54176435     ASom    C    T        0      0        2 
  10 chr10_54176435     HCab    C    T        1      2        2 
  10 chr10_54176435     HPrz    C    T        1      2        2 
  10 chr10_54176435     ZBoe    C    T        0      0        2 
  10 chr10_54176435     ZGre    C    T        0      0        2 
  10 chr10_54176435     ZHar    C    T        0      0        2 
  10 chr10_54176435   Sample    C    T        0      0        2 
  10 chr10_54190464     AAsi    G    A        0      0        2 
  10 chr10_54190464     AKia    G    A        0      0        2 
  10 chr10_54190464     AOna    G    A        0      0        2 
  10 chr10_54190464     ASom    G    A        0      0        2 
  10 chr10_54190464     HCab    G    A        1      2        2 
  10 chr10_54190464     HPrz    G    A        1      2        2 
  10 chr10_54190464     ZBoe    G    A        0      0        2 
  10 chr10_54190464     ZGre    G    A        0      0        2 
  10 chr10_54190464     ZHar    G    A        0      0        2 
  10 chr10_54190464   Sample    G    A        0      0        2 
  10 chr10_54192945     AAsi    A    G        0      0        2 
  10 chr10_54192945     AKia    A    G        0      0        2 
  10 chr10_54192945     AOna    A    G        0      0        2 
  10 chr10_54192945     ASom    A    G        0      0        2 
  10 chr10_54192945     HCab    A    G        0      0        2 
  10 chr10_54192945     HPrz    A    G        0      0        2 
  10 chr10_54192945     ZBoe    A    G        0      0        2 
  10 chr10_54192945     ZGre    A    G        1      2        2 
  10 chr10_54192945     ZHar    A    G        0      0        2 
  10 chr10_54192945   Sample    A    G        0      0        2 
  10 chr10_54200111     AAsi    C    A        0      0        2 
  10 chr10_54200111     AKia    C    A        0      0        2 
  10 chr10_54200111     AOna    C    A        0      0        2 
  10 chr10_54200111     ASom    C    A        0      0        2 
  10 chr10_54200111     HCab    C    A        0      0        2 
  10 chr10_54200111     HPrz    C    A        0      0        2 
  10 chr10_54200111     ZBoe    C    A      0.5      1        2 
  10 chr10_54200111     ZGre    C    A        0      0        2 
  10 chr10_54200111     ZHar    C    A        0      0        2 
  10 chr10_54200111   Sample    C    A        0      0        2 
  10 chr10_54205345     AAsi    A    C        1      2        2 
  10 chr10_54205345     AKia    A    C        0      0        2 
  10 chr10_54205345     AOna    A    C        0      0        2 
  10 chr10_54205345     ASom    A    C        1      2        2 
  10 chr10_54205345     HCab    A    C        0      0        2 
  10 chr10_54205345     HPrz    A    C        0      0        2 
  10 chr10_54205345     ZBoe    A    C        0      0        2 
  10 chr10_54205345     ZGre    A    C        0      0        2 
  10 chr10_54205345     ZHar    A    C        0      0        2 
  10 chr10_54205345   Sample    A    C        1      2        2 
  10 chr10_54210361     AAsi    A    G        1      2        2 
  10 chr10_54210361     AKia    A    G        0      0        2 
  10 chr10_54210361     AOna    A    G        0      0        2 
  10 chr10_54210361     ASom    A    G        1      2        2 
  10 chr10_54210361     HCab    A    G      0.5      1        2 
  10 chr10_54210361     HPrz    A    G      0.5      1        2 
  10 chr10_54210361     ZBoe    A    G        0      0        2 
  10 chr10_54210361     ZGre    A    G        0      0        2 
  10 chr10_54210361     ZHar    A    G        0      0        2 
  10 chr10_54210361   Sample    A    G        1      2        2 
  10 chr10_54215044     AAsi    C    G        0      0        2 
  10 chr10_54215044     AKia    C    G        0      0        2 
  10 chr10_54215044     AOna    C    G        0      0        2 
  10 chr10_54215044     ASom    C    G        1      2        2 
  10 chr10_54215044     HCab    C    G        0      0        2 
  10 chr10_54215044     HPrz    C    G        0      0        2 
  10 chr10_54215044     ZBoe    C    G        0      0        2 
  10 chr10_54215044     ZGre    C    G        0      0        2 
  10 chr10_54215044     ZHar    C    G        0      0        2 
  10 chr10_54215044   Sample    C    G        0      0        2 
  10 chr10_54224946     AAsi    A    G        0      0        2 
  10 chr10_54224946     AKia    A    G        0      0        2 
  10 chr10_54224946     AOna    A    G        0      0        2 
  10 chr10_54224946     ASom    A    G        0      0        2 
  10 chr10_54224946     HCab    A    G        0      0        2 
  10 chr10_54224946     HPrz    A    G        0      0        2 
  10 chr10_54224946     ZBoe    A    G        0      0        2 
  10 chr10_54224946     ZGre    A    G      0.5      1        2 
  10 chr10_54224946     ZHar    A    G        0      0        2 
  10 chr10_54224946   Sample    A    G        0      0        2 
  10 chr10_54225219     AAsi    A    G        0      0        2 
  10 chr10_54225219     AKia    A    G        0      0        2 
  10 chr10_54225219     AOna    A    G        0      0        2 
  10 chr10_54225219     ASom    A    G        0      0        2 
  10 chr10_54225219     HCab    A    G        0      0        2 
  10 chr10_54225219     HPrz    A    G        0      0        2 
  10 chr10_54225219     ZBoe    A    G      0.5      1        2 
  10 chr10_54225219     ZGre    A    G        0      0        2 
  10 chr10_54225219     ZHar    A    G        0      0        2 
  10 chr10_54225219   Sample    A    G        0      0        2 
  10 chr10_54266843     AAsi    G    A        0      0        2 
  10 chr10_54266843     AKia    G    A        0      0        2 
  10 chr10_54266843     AOna    G    A        0      0        2 
  10 chr10_54266843     ASom    G    A        0      0        2 
  10 chr10_54266843     HCab    G    A        0      0        2 
  10 chr10_54266843     HPrz    G    A        0      0        2 
  10 chr10_54266843     ZBoe    G    A        0      0        2 
  10 chr10_54266843     ZGre    G    A        0      0        2 
  10 chr10_54266843     ZHar    G    A      0.5      1        2 
  10 chr10_54266843   Sample    G    A        0      0        2 
  10 chr10_54274307     AAsi    C    T        0      0        2 
  10 chr10_54274307     AKia    C    T        0      0        2 
  10 chr10_54274307     AOna    C    T        0      0        2 
  10 chr10_54274307     ASom    C    T        0      0        2 
  10 chr10_54274307     HCab    C    T        1      2        2 
  10 chr10_54274307     HPrz    C    T        1      2        2 
  10 chr10_54274307     ZBoe    C    T        0      0        2 
  10 chr10_54274307     ZGre    C    T        0      0        2 
  10 chr10_54274307     ZHar    C    T        0      0        2 
  10 chr10_54274307   Sample    C    T        0      0        2 
  10 chr10_54282488     AAsi    C    A        0      0        2 
  10 chr10_54282488     AKia    C    A        0      0        2 
  10 chr10_54282488     AOna    C    A        0      0        2 
  10 chr10_54282488     ASom    C    A        0      0        2 
  10 chr10_54282488     HCab    C    A        1      2        2 
  10 chr10_54282488     HPrz    C    A        1      2        2 
  10 chr10_54282488     ZBoe    C    A        0      0        2 
  10 chr10_54282488     ZGre    C    A        0      0        2 
  10 chr10_54282488     ZHar    C    A        0      0        2 
  10 chr10_54282488   Sample    C    A        0      0        2 
  10 chr10_54287971     AAsi    C    G        0      0        2 
  10 chr10_54287971     AKia    C    G        0      0        2 
  10 chr10_54287971     AOna    C    G        0      0        2 
  10 chr10_54287971     ASom    C    G        0      0        2 
  10 chr10_54287971     HCab    C    G        1      2        2 
  10 chr10_54287971     HPrz    C    G        1      2        2 
  10 chr10_54287971     ZBoe    C    G        0      0        2 
  10 chr10_54287971     ZGre    C    G        0      0        2 
  10 chr10_54287971     ZHar    C    G        0      0        2 
  10 chr10_54287971   Sample    C    G        0      0        2 
  10 chr10_54306039     AAsi    A    C        0      0        2 
  10 chr10_54306039     AKia    A    C        0      0        2 
  10 chr10_54306039     AOna    A    C        1      2        2 
  10 chr10_54306039     ASom    A    C        0      0        2 
  10 chr10_54306039     HCab    A    C        0      0        2 
  10 chr10_54306039     HPrz    A    C        0      0        2 
  10 chr10_54306039     ZBoe    A    C        0      0        2 
  10 chr10_54306039     ZGre    A    C        0      0        2 
  10 chr10_54306039     ZHar    A    C        0      0        2 
  10 chr10_54306039   Sample    A    C        0      0        2 
  10 chr10_54315942     AAsi    A    C        0      0        2 
  10 chr10_54315942     AKia    A    C        0      0        2 
  10 chr10_54315942     AOna    A    C        0      0        2 
  10 chr10_54315942     ASom    A    C        0      0        2 
  10 chr10_54315942     HCab    A    C        0      0        2 
  10 chr10_54315942     HPrz    A    C        0      0        2 
  10 chr10_54315942     ZBoe    A    C      0.5      1        2 
  10 chr10_54315942     ZGre    A    C        0      0        2 
  10 chr10_54315942     ZHar    A    C        0      0        2 
  10 chr10_54315942   Sample    A    C        0      0        2 
  10 chr10_54316200     AAsi    T    C        0      0        2 
  10 chr10_54316200     AKia    T    C        1      2        2 
  10 chr10_54316200     AOna    T    C        0      0        2 
  10 chr10_54316200     ASom    T    C        0      0        2 
  10 chr10_54316200     HCab    T    C        0      0        2 
  10 chr10_54316200     HPrz    T    C        0      0        2 
  10 chr10_54316200     ZBoe    T    C        0      0        2 
  10 chr10_54316200     ZGre    T    C        0      0        2 
  10 chr10_54316200     ZHar    T    C        0      0        2 
  10 chr10_54316200   Sample    T    C        0      0        2 
  10 chr10_54319835     AAsi    A    G        0      0        2 
  10 chr10_54319835     AKia    A    G        0      0        2 
  10 chr10_54319835     AOna    A    G        0      0        2 
  10 chr10_54319835     ASom    A    G        0      0        2 
  10 chr10_54319835     HCab    A    G        1      2        2 
  10 chr10_54319835     HPrz    A    G        1      2        2 
  10 chr10_54319835     ZBoe    A    G        0      0        2 
  10 chr10_54319835     ZGre    A    G        0      0        2 
  10 chr10_54319835     ZHar    A    G        0      0        2 
  10 chr10_54319835   Sample    A    G        0      0        2 
  10 chr10_54328852     AAsi    G    C        0      0        2 
  10 chr10_54328852     AKia    G    C        0      0        2 
  10 chr10_54328852     AOna    G    C        0      0        2 
  10 chr10_54328852     ASom    G    C        0      0        2 
  10 chr10_54328852     HCab    G    C        0      0        2 
  10 chr10_54328852     HPrz    G    C      0.5      1        2 
  10 chr10_54328852     ZBoe    G    C        0      0        2 
  10 chr10_54328852     ZGre    G    C        0      0        2 
  10 chr10_54328852     ZHar    G    C        0      0        2 
  10 chr10_54328852   Sample    G    C        0      0        2 
  10 chr10_54337260     AAsi    T    A        0      0        2 
  10 chr10_54337260     AKia    T    A        0      0        2 
  10 chr10_54337260     AOna    T    A        0      0        2 
  10 chr10_54337260     ASom    T    A        0      0        2 
  10 chr10_54337260     HCab    T    A        0      0        2 
  10 chr10_54337260     HPrz    T    A        0      0        2 
  10 chr10_54337260     ZBoe    T    A      0.5      1        2 
  10 chr10_54337260     ZGre    T    A        0      0        2 
  10 chr10_54337260     ZHar    T    A        0      0        2 
  10 chr10_54337260   Sample    T    A        0      0        2 
  10 chr10_54353942     AAsi    C    T        0      0        2 
  10 chr10_54353942     AKia    C    T        0      0        2 
  10 chr10_54353942     AOna    C    T        0      0        2 
  10 chr10_54353942     ASom    C    T        0      0        2 
  10 chr10_54353942     HCab    C    T        1      2        2 
  10 chr10_54353942     HPrz    C    T        1      2        2 
  10 chr10_54353942     ZBoe    C    T        0      0        2 
  10 chr10_54353942     ZGre    C    T        0      0        2 
  10 chr10_54353942     ZHar    C    T        0      0        2 
  10 chr10_54353942   Sample    C    T        0      0        2 
  10 chr10_54360138     AAsi    T    C        0      0        2 
  10 chr10_54360138     AKia    T    C        1      2        2 
  10 chr10_54360138     AOna    T    C        0      0        2 
  10 chr10_54360138     ASom    T    C        0      0        2 
  10 chr10_54360138     HCab    T    C        0      0        2 
  10 chr10_54360138     HPrz    T    C        0      0        2 
  10 chr10_54360138     ZBoe    T    C        0      0        2 
  10 chr10_54360138     ZGre    T    C        0      0        2 
  10 chr10_54360138     ZHar    T    C        0      0        2 
  10 chr10_54360138   Sample    T    C        0      0        2 
  10 chr10_54363673     AAsi    G    A        0      0        2 
  10 chr10_54363673     AKia    G    A        0      0        2 
  10 chr10_54363673     AOna    G    A        0      0        2 
  10 chr10_54363673     ASom    G    A        0      0        2 
  10 chr10_54363673     HCab    G    A        1      2        2 
  10 chr10_54363673     HPrz    G    A        1      2        2 
  10 chr10_54363673     ZBoe    G    A        0      0        2 
  10 chr10_54363673     ZGre    G    A        0      0        2 
  10 chr10_54363673     ZHar    G    A        0      0        2 
  10 chr10_54363673   Sample    G    A        0      0        2 
  10 chr10_54369178     AAsi    A    G        0      0        2 
  10 chr10_54369178     AKia    A    G        0      0        2 
  10 chr10_54369178     AOna    A    G        0      0        2 
  10 chr10_54369178     ASom    A    G        1      2        2 
  10 chr10_54369178     HCab    A    G        0      0        2 
  10 chr10_54369178     HPrz    A    G        0      0        2 
  10 chr10_54369178     ZBoe    A    G        0      0        2 
  10 chr10_54369178     ZGre    A    G        0      0        2 
  10 chr10_54369178     ZHar    A    G        0      0        2 
  10 chr10_54369178   Sample    A    G        0      0        2 
  10 chr10_54372550     AAsi    T    C        0      0        2 
  10 chr10_54372550     AKia    T    C        0      0        2 
  10 chr10_54372550     AOna    T    C        0      0        2 
  10 chr10_54372550     ASom    T    C        0      0        2 
  10 chr10_54372550     HCab    T    C        0      0        2 
  10 chr10_54372550     HPrz    T    C        0      0        2 
  10 chr10_54372550     ZBoe    T    C        0      0        2 
  10 chr10_54372550     ZGre    T    C        1      2        2 
  10 chr10_54372550     ZHar    T    C        0      0        2 
  10 chr10_54372550   Sample    T    C        0      0        2 
  10 chr10_54390537     AAsi    C    T        0      0        2 
  10 chr10_54390537     AKia    C    T        0      0        2 
  10 chr10_54390537     AOna    C    T      0.5      1        2 
  10 chr10_54390537     ASom    C    T        0      0        2 
  10 chr10_54390537     HCab    C    T        0      0        2 
  10 chr10_54390537     HPrz    C    T        0      0        2 
  10 chr10_54390537     ZBoe    C    T        0      0        2 
  10 chr10_54390537     ZGre    C    T        0      0        2 
  10 chr10_54390537     ZHar    C    T        0      0        2 
  10 chr10_54390537   Sample    C    T        0      0        2 
  10 chr10_54391817     AAsi    C    A        0      0        2 
  10 chr10_54391817     AKia    C    A      0.5      1        2 
  10 chr10_54391817     AOna    C    A        0      0        2 
  10 chr10_54391817     ASom    C    A        0      0        2 
  10 chr10_54391817     HCab    C    A        0      0        2 
  10 chr10_54391817     HPrz    C    A        0      0        2 
  10 chr10_54391817     ZBoe    C    A        0      0        2 
  10 chr10_54391817     ZGre    C    A        0      0        2 
  10 chr10_54391817     ZHar    C    A        0      0        2 
  10 chr10_54391817   Sample    C    A        0      0        2 
  10 chr10_54415171     AAsi    C    T        0      0        2 
  10 chr10_54415171     AKia    C    T        0      0        2 
  10 chr10_54415171     AOna    C    T        0      0        2 
  10 chr10_54415171     ASom    C    T        0      0        2 
  10 chr10_54415171     HCab    C    T        0      0        2 
  10 chr10_54415171     HPrz    C    T        0      0        2 
  10 chr10_54415171     ZBoe    C    T      0.5      1        2 
  10 chr10_54415171     ZGre    C    T        0      0        2 
  10 chr10_54415171     ZHar    C    T        0      0        2 
  10 chr10_54415171   Sample    C    T        0      0        2 
  10 chr10_54422550     AAsi    T    C        0      0        2 
  10 chr10_54422550     AKia    T    C        0      0        2 
  10 chr10_54422550     AOna    T    C        0      0        2 
  10 chr10_54422550     ASom    T    C        0      0        2 
  10 chr10_54422550     HCab    T    C        1      2        2 
  10 chr10_54422550     HPrz    T    C      0.5      1        2 
  10 chr10_54422550     ZBoe    T    C        0      0        2 
  10 chr10_54422550     ZGre    T    C        0      0        2 
  10 chr10_54422550     ZHar    T    C        0      0        2 
  10 chr10_54422550   Sample    T    C        0      0        2 
  10 chr10_54423629     AAsi    T    G        0      0        2 
  10 chr10_54423629     AKia    T    G        0      0        2 
  10 chr10_54423629     AOna    T    G        0      0        2 
  10 chr10_54423629     ASom    T    G        0      0        2 
  10 chr10_54423629     HCab    T    G        0      0        2 
  10 chr10_54423629     HPrz    T    G      0.5      1        2 
  10 chr10_54423629     ZBoe    T    G        0      0        2 
  10 chr10_54423629     ZGre    T    G        0      0        2 
  10 chr10_54423629     ZHar    T    G        0      0        2 
  10 chr10_54423629   Sample    T    G        0      0        2 
  10 chr10_54434034     AAsi    G    A      0.5      1        2 
  10 chr10_54434034     AKia    G    A        1      2        2 
  10 chr10_54434034     AOna    G    A      0.5      1        2 
  10 chr10_54434034     ASom    G    A        0      0        2 
  10 chr10_54434034     HCab    G    A        0      0        2 
  10 chr10_54434034     HPrz    G    A        0      0        2 
  10 chr10_54434034     ZBoe    G    A        1      2        2 
  10 chr10_54434034     ZGre    G    A        0      0        2 
  10 chr10_54434034     ZHar    G    A        1      2        2 
  10 chr10_54434034   Sample    G    A        0      0        2 
  10 chr10_54438800     AAsi    T    G        0      0        2 
  10 chr10_54438800     AKia    T    G        0      0        2 
  10 chr10_54438800     AOna    T    G      0.5      1        2 
  10 chr10_54438800     ASom    T    G        0      0        2 
  10 chr10_54438800     HCab    T    G        0      0        2 
  10 chr10_54438800     HPrz    T    G        0      0        2 
  10 chr10_54438800     ZBoe    T    G        0      0        2 
  10 chr10_54438800     ZGre    T    G        0      0        2 
  10 chr10_54438800     ZHar    T    G        0      0        2 
  10 chr10_54438800   Sample    T    G        0      0        2 
  10 chr10_54450429     AAsi    T    G        0      0        2 
  10 chr10_54450429     AKia    T    G        0      0        2 
  10 chr10_54450429     AOna    T    G      0.5      1        2 
  10 chr10_54450429     ASom    T    G        0      0        2 
  10 chr10_54450429     HCab    T    G        0      0        2 
  10 chr10_54450429     HPrz    T    G        0      0        2 
  10 chr10_54450429     ZBoe    T    G        0      0        2 
  10 chr10_54450429     ZGre    T    G        0      0        2 
  10 chr10_54450429     ZHar    T    G        0      0        2 
  10 chr10_54450429   Sample    T    G        0      0        2 
  10 chr10_54480290     AAsi    T    C        0      0        2 
  10 chr10_54480290     AKia    T    C        0      0        2 
  10 chr10_54480290     AOna    T    C        0      0        2 
  10 chr10_54480290     ASom    T    C        0      0        2 
  10 chr10_54480290     HCab    T    C        0      0        2 
  10 chr10_54480290     HPrz    T    C        0      0        2 
  10 chr10_54480290     ZBoe    T    C      0.5      1        2 
  10 chr10_54480290     ZGre    T    C        0      0        2 
  10 chr10_54480290     ZHar    T    C        0      0        2 
  10 chr10_54480290   Sample    T    C        0      0        2 
  10 chr10_54482879     AAsi    G    A        0      0        2 
  10 chr10_54482879     AKia    G    A        0      0        2 
  10 chr10_54482879     AOna    G    A        0      0        2 
  10 chr10_54482879     ASom    G    A        0      0        2 
  10 chr10_54482879     HCab    G    A        0      0        2 
  10 chr10_54482879     HPrz    G    A        0      0        2 
  10 chr10_54482879     ZBoe    G    A      0.5      1        2 
  10 chr10_54482879     ZGre    G    A        0      0        2 
  10 chr10_54482879     ZHar    G    A        0      0        2 
  10 chr10_54482879   Sample    G    A        0      0        2 
  10 chr10_54486053     AAsi    G    C      0.5      1        2 
  10 chr10_54486053     AKia    G    C        0      0        2 
  10 chr10_54486053     AOna    G    C        0      0        2 
  10 chr10_54486053     ASom    G    C        0      0        2 
  10 chr10_54486053     HCab    G    C        0      0        2 
  10 chr10_54486053     HPrz    G    C        0      0        2 
  10 chr10_54486053     ZBoe    G    C        0      0        2 
  10 chr10_54486053     ZGre    G    C        0      0        2 
  10 chr10_54486053     ZHar    G    C        0      0        2 
  10 chr10_54486053   Sample    G    C        0      0        2 
  10 chr10_54488330     AAsi    T    C        0      0        2 
  10 chr10_54488330     AKia    T    C        0      0        2 
  10 chr10_54488330     AOna    T    C        0      0        2 
  10 chr10_54488330     ASom    T    C        0      0        2 
  10 chr10_54488330     HCab    T    C        0      0        2 
  10 chr10_54488330     HPrz    T    C        0      0        2 
  10 chr10_54488330     ZBoe    T    C        0      0        2 
  10 chr10_54488330     ZGre    T    C        1      2        2 
  10 chr10_54488330     ZHar    T    C        0      0        2 
  10 chr10_54488330   Sample    T    C        0      0        2 
  10 chr10_54488477     AAsi    A    G        0      0        2 
  10 chr10_54488477     AKia    A    G        0      0        2 
  10 chr10_54488477     AOna    A    G      0.5      1        2 
  10 chr10_54488477     ASom    A    G        0      0        2 
  10 chr10_54488477     HCab    A    G        1      2        2 
  10 chr10_54488477     HPrz    A    G        1      2        2 
  10 chr10_54488477     ZBoe    A    G        0      0        2 
  10 chr10_54488477     ZGre    A    G        0      0        2 
  10 chr10_54488477     ZHar    A    G        0      0        2 
  10 chr10_54488477   Sample    A    G        0      0        2 
  10 chr10_54489420     AAsi    T    G        0      0        2 
  10 chr10_54489420     AKia    T    G        0      0        2 
  10 chr10_54489420     AOna    T    G        0      0        2 
  10 chr10_54489420     ASom    T    G        0      0        2 
  10 chr10_54489420     HCab    T    G        1      2        2 
  10 chr10_54489420     HPrz    T    G        1      2        2 
  10 chr10_54489420     ZBoe    T    G        0      0        2 
  10 chr10_54489420     ZGre    T    G        0      0        2 
  10 chr10_54489420     ZHar    T    G        0      0        2 
  10 chr10_54489420   Sample    T    G        0      0        2 
  10 chr10_54492994     AAsi    A    G        0      0        2 
  10 chr10_54492994     AKia    A    G        1      2        2 
  10 chr10_54492994     AOna    A    G        0      0        2 
  10 chr10_54492994     ASom    A    G        0      0        2 
  10 chr10_54492994     HCab    A    G        0      0        2 
  10 chr10_54492994     HPrz    A    G        0      0        2 
  10 chr10_54492994     ZBoe    A    G        0      0        2 
  10 chr10_54492994     ZGre    A    G        0      0        2 
  10 chr10_54492994     ZHar    A    G        0      0        2 
  10 chr10_54492994   Sample    A    G        0      0        2 
  10 chr10_54493058     AAsi    A    G        0      0        2 
  10 chr10_54493058     AKia    A    G        0      0        2 
  10 chr10_54493058     AOna    A    G        0      0        2 
  10 chr10_54493058     ASom    A    G        0      0        2 
  10 chr10_54493058     HCab    A    G        0      0        2 
  10 chr10_54493058     HPrz    A    G        0      0        2 
  10 chr10_54493058     ZBoe    A    G        0      0        2 
  10 chr10_54493058     ZGre    A    G        1      2        2 
  10 chr10_54493058     ZHar    A    G        0      0        2 
  10 chr10_54493058   Sample    A    G        0      0        2 
  10 chr10_54498346     AAsi    G    A        0      0        2 
  10 chr10_54498346     AKia    G    A        0      0        2 
  10 chr10_54498346     AOna    G    A        0      0        2 
  10 chr10_54498346     ASom    G    A        0      0        2 
  10 chr10_54498346     HCab    G    A        1      2        2 
  10 chr10_54498346     HPrz    G    A        1      2        2 
  10 chr10_54498346     ZBoe    G    A        0      0        2 
  10 chr10_54498346     ZGre    G    A        0      0        2 
  10 chr10_54498346     ZHar    G    A        0      0        2 
  10 chr10_54498346   Sample    G    A        0      0        2 
  10 chr10_54501142     AAsi    G    A        0      0        2 
  10 chr10_54501142     AKia    G    A        0      0        2 
  10 chr10_54501142     AOna    G    A        0      0        2 
  10 chr10_54501142     ASom    G    A        0      0        2 
  10 chr10_54501142     HCab    G    A        0      0        2 
  10 chr10_54501142     HPrz    G    A        0      0        2 
  10 chr10_54501142     ZBoe    G    A        0      0        2 
  10 chr10_54501142     ZGre    G    A        0      0        2 
  10 chr10_54501142     ZHar    G    A        1      2        2 
  10 chr10_54501142   Sample    G    A        0      0        2 
  10 chr10_54509622     AAsi    T    C        0      0        2 
  10 chr10_54509622     AKia    T    C        0      0        2 
  10 chr10_54509622     AOna    T    C        0      0        2 
  10 chr10_54509622     ASom    T    C        0      0        2 
  10 chr10_54509622     HCab    T    C        0      0        2 
  10 chr10_54509622     HPrz    T    C        0      0        2 
  10 chr10_54509622     ZBoe    T    C      0.5      1        2 
  10 chr10_54509622     ZGre    T    C        0      0        2 
  10 chr10_54509622     ZHar    T    C        0      0        2 
  10 chr10_54509622   Sample    T    C        0      0        2 
  10 chr10_54521567     AAsi    A    C        0      0        2 
  10 chr10_54521567     AKia    A    C        0      0        2 
  10 chr10_54521567     AOna    A    C        0      0        2 
  10 chr10_54521567     ASom    A    C        0      0        2 
  10 chr10_54521567     HCab    A    C        0      0        2 
  10 chr10_54521567     HPrz    A    C        1      2        2 
  10 chr10_54521567     ZBoe    A    C        0      0        2 
  10 chr10_54521567     ZGre    A    C        0      0        2 
  10 chr10_54521567     ZHar    A    C        0      0        2 
  10 chr10_54521567   Sample    A    C        0      0        2 
  10 chr10_54522366     AAsi    C    T        0      0        2 
  10 chr10_54522366     AKia    C    T        0      0        2 
  10 chr10_54522366     AOna    C    T        0      0        2 
  10 chr10_54522366     ASom    C    T        0      0        2 
  10 chr10_54522366     HCab    C    T      0.5      1        2 
  10 chr10_54522366     HPrz    C    T        0      0        2 
  10 chr10_54522366     ZBoe    C    T        0      0        2 
  10 chr10_54522366     ZGre    C    T        0      0        2 
  10 chr10_54522366     ZHar    C    T        0      0        2 
  10 chr10_54522366   Sample    C    T        0      0        2 
  10 chr10_54523767     AAsi    G    A        0      0        2 
  10 chr10_54523767     AKia    G    A        0      0        2 
  10 chr10_54523767     AOna    G    A        0      0        2 
  10 chr10_54523767     ASom    G    A        0      0        2 
  10 chr10_54523767     HCab    G    A        0      0        2 
  10 chr10_54523767     HPrz    G    A        0      0        2 
  10 chr10_54523767     ZBoe    G    A        0      0        2 
  10 chr10_54523767     ZGre    G    A        0      0        2 
  10 chr10_54523767     ZHar    G    A        1      2        2 
  10 chr10_54523767   Sample    G    A        0      0        2 
  10 chr10_54524502     AAsi    T    C        0      0        2 
  10 chr10_54524502     AKia    T    C        0      0        2 
  10 chr10_54524502     AOna    T    C        0      0        2 
  10 chr10_54524502     ASom    T    C        0      0        2 
  10 chr10_54524502     HCab    T    C        1      2        2 
  10 chr10_54524502     HPrz    T    C        0      0        2 
  10 chr10_54524502     ZBoe    T    C        0      0        2 
  10 chr10_54524502     ZGre    T    C        0      0        2 
  10 chr10_54524502     ZHar    T    C        0      0        2 
  10 chr10_54524502   Sample    T    C        0      0        2 
  10 chr10_54526544     AAsi    C    A        0      0        2 
  10 chr10_54526544     AKia    C    A        0      0        2 
  10 chr10_54526544     AOna    C    A        0      0        2 
  10 chr10_54526544     ASom    C    A        0      0        2 
  10 chr10_54526544     HCab    C    A        0      0        2 
  10 chr10_54526544     HPrz    C    A      0.5      1        2 
  10 chr10_54526544     ZBoe    C    A        0      0        2 
  10 chr10_54526544     ZGre    C    A        0      0        2 
  10 chr10_54526544     ZHar    C    A        0      0        2 
  10 chr10_54526544   Sample    C    A        0      0        2 
  10 chr10_54528877     AAsi    A    G        0      0        2 
  10 chr10_54528877     AKia    A    G        0      0        2 
  10 chr10_54528877     AOna    A    G        0      0        2 
  10 chr10_54528877     ASom    A    G        0      0        2 
  10 chr10_54528877     HCab    A    G        0      0        2 
  10 chr10_54528877     HPrz    A    G        0      0        2 
  10 chr10_54528877     ZBoe    A    G        0      0        2 
  10 chr10_54528877     ZGre    A    G        1      2        2 
  10 chr10_54528877     ZHar    A    G        0      0        2 
  10 chr10_54528877   Sample    A    G        0      0        2 
  10 chr10_54536067     AAsi    G    C        0      0        2 
  10 chr10_54536067     AKia    G    C        0      0        2 
  10 chr10_54536067     AOna    G    C        0      0        2 
  10 chr10_54536067     ASom    G    C        0      0        2 
  10 chr10_54536067     HCab    G    C        0      0        2 
  10 chr10_54536067     HPrz    G    C        0      0        2 
  10 chr10_54536067     ZBoe    G    C        0      0        2 
  10 chr10_54536067     ZGre    G    C        0      0        2 
  10 chr10_54536067     ZHar    G    C        1      2        2 
  10 chr10_54536067   Sample    G    C        0      0        2 
  10 chr10_54539895     AAsi    G    A        0      0        2 
  10 chr10_54539895     AKia    G    A        0      0        2 
  10 chr10_54539895     AOna    G    A        0      0        2 
  10 chr10_54539895     ASom    G    A        1      2        2 
  10 chr10_54539895     HCab    G    A        0      0        2 
  10 chr10_54539895     HPrz    G    A        0      0        2 
  10 chr10_54539895     ZBoe    G    A        0      0        2 
  10 chr10_54539895     ZGre    G    A        0      0        2 
  10 chr10_54539895     ZHar    G    A        0      0        2 
  10 chr10_54539895   Sample    G    A        0      0        2 
  10 chr10_54544016     AAsi    G    A        0      0        2 
  10 chr10_54544016     AKia    G    A      0.5      1        2 
  10 chr10_54544016     AOna    G    A      0.5      1        2 
  10 chr10_54544016     ASom    G    A        0      0        2 
  10 chr10_54544016     HCab    G    A        0      0        2 
  10 chr10_54544016     HPrz    G    A        0      0        2 
  10 chr10_54544016     ZBoe    G    A        0      0        2 
  10 chr10_54544016     ZGre    G    A        0      0        2 
  10 chr10_54544016     ZHar    G    A        0      0        2 
  10 chr10_54544016   Sample    G    A        0      0        2 
  10 chr10_54565731     AAsi    C    T        0      0        2 
  10 chr10_54565731     AKia    C    T        0      0        2 
  10 chr10_54565731     AOna    C    T        0      0        2 
  10 chr10_54565731     ASom    C    T        0      0        2 
  10 chr10_54565731     HCab    C    T        1      2        2 
  10 chr10_54565731     HPrz    C    T        1      2        2 
  10 chr10_54565731     ZBoe    C    T        0      0        2 
  10 chr10_54565731     ZGre    C    T        0      0        2 
  10 chr10_54565731     ZHar    C    T        0      0        2 
  10 chr10_54565731   Sample    C    T        0      0        2 
  10 chr10_54575270     AAsi    A    G        0      0        2 
  10 chr10_54575270     AKia    A    G        0      0        2 
  10 chr10_54575270     AOna    A    G        0      0        2 
  10 chr10_54575270     ASom    A    G        0      0        2 
  10 chr10_54575270     HCab    A    G        1      2        2 
  10 chr10_54575270     HPrz    A    G        1      2        2 
  10 chr10_54575270     ZBoe    A    G        0      0        2 
  10 chr10_54575270     ZGre    A    G        0      0        2 
  10 chr10_54575270     ZHar    A    G        0      0        2 
  10 chr10_54575270   Sample    A    G        0      0        2 
  10 chr10_54580879     AAsi    A    G        0      0        2 
  10 chr10_54580879     AKia    A    G        0      0        2 
  10 chr10_54580879     AOna    A    G        0      0        2 
  10 chr10_54580879     ASom    A    G        0      0        2 
  10 chr10_54580879     HCab    A    G        0      0        2 
  10 chr10_54580879     HPrz    A    G      0.5      1        2 
  10 chr10_54580879     ZBoe    A    G        0      0        2 
  10 chr10_54580879     ZGre    A    G        0      0        2 
  10 chr10_54580879     ZHar    A    G        0      0        2 
  10 chr10_54580879   Sample    A    G        0      0        2 
  10 chr10_54595677     AAsi    T    G        0      0        2 
  10 chr10_54595677     AKia    T    G        0      0        2 
  10 chr10_54595677     AOna    T    G        0      0        2 
  10 chr10_54595677     ASom    T    G        0      0        2 
  10 chr10_54595677     HCab    T    G        1      2        2 
  10 chr10_54595677     HPrz    T    G        1      2        2 
  10 chr10_54595677     ZBoe    T    G        0      0        2 
  10 chr10_54595677     ZGre    T    G        0      0        2 
  10 chr10_54595677     ZHar    T    G        0      0        2 
  10 chr10_54595677   Sample    T    G        0      0        2 
  10 chr10_54610679     AAsi    C    T        0      0        2 
  10 chr10_54610679     AKia    C    T        0      0        2 
  10 chr10_54610679     AOna    C    T        0      0        2 
  10 chr10_54610679     ASom    C    T        0      0        2 
  10 chr10_54610679     HCab    C    T        0      0        2 
  10 chr10_54610679     HPrz    C    T      0.5      1        2 
  10 chr10_54610679     ZBoe    C    T        0      0        2 
  10 chr10_54610679     ZGre    C    T        0      0        2 
  10 chr10_54610679     ZHar    C    T        0      0        2 
  10 chr10_54610679   Sample    C    T        0      0        2 
  10 chr10_54624227     AAsi    A    C        0      0        2 
  10 chr10_54624227     AKia    A    C        0      0        2 
  10 chr10_54624227     AOna    A    C        0      0        2 
  10 chr10_54624227     ASom    A    C        0      0        2 
  10 chr10_54624227     HCab    A    C        0      0        2 
  10 chr10_54624227     HPrz    A    C        0      0        2 
  10 chr10_54624227     ZBoe    A    C      0.5      1        2 
  10 chr10_54624227     ZGre    A    C        0      0        2 
  10 chr10_54624227     ZHar    A    C        0      0        2 
  10 chr10_54624227   Sample    A    C        0      0        2 
  10 chr10_54627301     AAsi    G    A      0.5      1        2 
  10 chr10_54627301     AKia    G    A        0      0        2 
  10 chr10_54627301     AOna    G    A        0      0        2 
  10 chr10_54627301     ASom    G    A        0      0        2 
  10 chr10_54627301     HCab    G    A        0      0        2 
  10 chr10_54627301     HPrz    G    A        0      0        2 
  10 chr10_54627301     ZBoe    G    A        0      0        2 
  10 chr10_54627301     ZGre    G    A        0      0        2 
  10 chr10_54627301     ZHar    G    A        0      0        2 
  10 chr10_54627301   Sample    G    A        0      0        2 
  10 chr10_54629767     AAsi    C    T      0.5      1        2 
  10 chr10_54629767     AKia    C    T        0      0        2 
  10 chr10_54629767     AOna    C    T        0      0        2 
  10 chr10_54629767     ASom    C    T        0      0        2 
  10 chr10_54629767     HCab    C    T        0      0        2 
  10 chr10_54629767     HPrz    C    T        0      0        2 
  10 chr10_54629767     ZBoe    C    T        0      0        2 
  10 chr10_54629767     ZGre    C    T        0      0        2 
  10 chr10_54629767     ZHar    C    T        0      0        2 
  10 chr10_54629767   Sample    C    T        0      0        2 
  10 chr10_54629779     AAsi    T    A        0      0        2 
  10 chr10_54629779     AKia    T    A        0      0        2 
  10 chr10_54629779     AOna    T    A        0      0        2 
  10 chr10_54629779     ASom    T    A        0      0        2 
  10 chr10_54629779     HCab    T    A      0.5      1        2 
  10 chr10_54629779     HPrz    T    A        0      0        2 
  10 chr10_54629779     ZBoe    T    A        0      0        2 
  10 chr10_54629779     ZGre    T    A        0      0        2 
  10 chr10_54629779     ZHar    T    A        0      0        2 
  10 chr10_54629779   Sample    T    A        0      0        2 
  10 chr10_54636174     AAsi    G    C        0      0        2 
  10 chr10_54636174     AKia    G    C        0      0        2 
  10 chr10_54636174     AOna    G    C        0      0        2 
  10 chr10_54636174     ASom    G    C        1      2        2 
  10 chr10_54636174     HCab    G    C        0      0        2 
  10 chr10_54636174     HPrz    G    C        0      0        2 
  10 chr10_54636174     ZBoe    G    C        0      0        2 
  10 chr10_54636174     ZGre    G    C        0      0        2 
  10 chr10_54636174     ZHar    G    C        0      0        2 
  10 chr10_54636174   Sample    G    C        0      0        2 
  10 chr10_54636658     AAsi    C    T        0      0        2 
  10 chr10_54636658     AKia    C    T        1      2        2 
  10 chr10_54636658     AOna    C    T        0      0        2 
  10 chr10_54636658     ASom    C    T        0      0        2 
  10 chr10_54636658     HCab    C    T        0      0        2 
  10 chr10_54636658     HPrz    C    T        0      0        2 
  10 chr10_54636658     ZBoe    C    T        0      0        2 
  10 chr10_54636658     ZGre    C    T        0      0        2 
  10 chr10_54636658     ZHar    C    T        0      0        2 
  10 chr10_54636658   Sample    C    T        0      0        2 
  10 chr10_54667544     AAsi    T    C        0      0        2 
  10 chr10_54667544     AKia    T    C        0      0        2 
  10 chr10_54667544     AOna    T    C        0      0        2 
  10 chr10_54667544     ASom    T    C        0      0        2 
  10 chr10_54667544     HCab    T    C        1      2        2 
  10 chr10_54667544     HPrz    T    C        1      2        2 
  10 chr10_54667544     ZBoe    T    C        0      0        2 
  10 chr10_54667544     ZGre    T    C        0      0        2 
  10 chr10_54667544     ZHar    T    C        0      0        2 
  10 chr10_54667544   Sample    T    C        0      0        2 
  10 chr10_54679910     AAsi    G    A        0      0        2 
  10 chr10_54679910     AKia    G    A        0      0        2 
  10 chr10_54679910     AOna    G    A        0      0        2 
  10 chr10_54679910     ASom    G    A        0      0        2 
  10 chr10_54679910     HCab    G    A        0      0        2 
  10 chr10_54679910     HPrz    G    A        0      0        2 
  10 chr10_54679910     ZBoe    G    A        0      0        2 
  10 chr10_54679910     ZGre    G    A        0      0        2 
  10 chr10_54679910     ZHar    G    A      0.5      1        2 
  10 chr10_54679910   Sample    G    A        0      0        2 
  10 chr10_54686707     AAsi    G    C        1      2        2 
  10 chr10_54686707     AKia    G    C        0      0        2 
  10 chr10_54686707     AOna    G    C        0      0        2 
  10 chr10_54686707     ASom    G    C        1      2        2 
  10 chr10_54686707     HCab    G    C        0      0        2 
  10 chr10_54686707     HPrz    G    C        0      0        2 
  10 chr10_54686707     ZBoe    G    C        0      0        2 
  10 chr10_54686707     ZGre    G    C        0      0        2 
  10 chr10_54686707     ZHar    G    C        0      0        2 
  10 chr10_54686707   Sample    G    C        1      2        2 
  10 chr10_54688390     AAsi    G    C        0      0        2 
  10 chr10_54688390     AKia    G    C        0      0        2 
  10 chr10_54688390     AOna    G    C        0      0        2 
  10 chr10_54688390     ASom    G    C        0      0        2 
  10 chr10_54688390     HCab    G    C        1      2        2 
  10 chr10_54688390     HPrz    G    C        1      2        2 
  10 chr10_54688390     ZBoe    G    C        0      0        2 
  10 chr10_54688390     ZGre    G    C        0      0        2 
  10 chr10_54688390     ZHar    G    C        0      0        2 
  10 chr10_54688390   Sample    G    C        0      0        2 
  10 chr10_54689846     AAsi    T    G        0      0        2 
  10 chr10_54689846     AKia    T    G        0      0        2 
  10 chr10_54689846     AOna    T    G        0      0        2 
  10 chr10_54689846     ASom    T    G        0      0        2 
  10 chr10_54689846     HCab    T    G        0      0        2 
  10 chr10_54689846     HPrz    T    G      0.5      1        2 
  10 chr10_54689846     ZBoe    T    G        0      0        2 
  10 chr10_54689846     ZGre    T    G        0      0        2 
  10 chr10_54689846     ZHar    T    G        0      0        2 
  10 chr10_54689846   Sample    T    G        0      0        2 
  10 chr10_54704451     AAsi    T    C        0      0        2 
  10 chr10_54704451     AKia    T    C        0      0        2 
  10 chr10_54704451     AOna    T    C        0      0        2 
  10 chr10_54704451     ASom    T    C        0      0        2 
  10 chr10_54704451     HCab    T    C        1      2        2 
  10 chr10_54704451     HPrz    T    C        1      2        2 
  10 chr10_54704451     ZBoe    T    C        0      0        2 
  10 chr10_54704451     ZGre    T    C        0      0        2 
  10 chr10_54704451     ZHar    T    C        0      0        2 
  10 chr10_54704451   Sample    T    C        0      0        2 
  10 chr10_54705918     AAsi    C    T        0      0        2 
  10 chr10_54705918     AKia    C    T        0      0        2 
  10 chr10_54705918     AOna    C    T        0      0        2 
  10 chr10_54705918     ASom    C    T        0      0        2 
  10 chr10_54705918     HCab    C    T        1      2        2 
  10 chr10_54705918     HPrz    C    T        1      2        2 
  10 chr10_54705918     ZBoe    C    T        0      0        2 
  10 chr10_54705918     ZGre    C    T        0      0        2 
  10 chr10_54705918     ZHar    C    T        0      0        2 
  10 chr10_54705918   Sample    C    T        0      0        2 
  10 chr10_54707476     AAsi    T    C        0      0        2 
  10 chr10_54707476     AKia    T    C        0      0        2 
  10 chr10_54707476     AOna    T    C        0      0        2 
  10 chr10_54707476     ASom    T    C        0      0        2 
  10 chr10_54707476     HCab    T    C        1      2        2 
  10 chr10_54707476     HPrz    T    C        1      2        2 
  10 chr10_54707476     ZBoe    T    C        0      0        2 
```
