## Supplementary File 5. Zonkey (Schubert et al. 2017) report for donkey specimen Ancient5. for "No genetic evidence yet for hinnies at Mazongshan (400-160 BCE), northwestern China": incl_ts.frq.strat (part 138 of 295)

```
  10 chr10_54707476     ZGre    T    C        0      0        2 
  10 chr10_54707476     ZHar    T    C        0      0        2 
  10 chr10_54707476   Sample    T    C        0      0        2 
  10 chr10_54707747     AAsi    C    T        0      0        2 
  10 chr10_54707747     AKia    C    T        0      0        2 
  10 chr10_54707747     AOna    C    T        0      0        2 
  10 chr10_54707747     ASom    C    T        0      0        2 
  10 chr10_54707747     HCab    C    T        1      2        2 
  10 chr10_54707747     HPrz    C    T        1      2        2 
  10 chr10_54707747     ZBoe    C    T        0      0        2 
  10 chr10_54707747     ZGre    C    T        0      0        2 
  10 chr10_54707747     ZHar    C    T        0      0        2 
  10 chr10_54707747   Sample    C    T        0      0        2 
  10 chr10_54717914     AAsi    T    C        0      0        2 
  10 chr10_54717914     AKia    T    C        0      0        2 
  10 chr10_54717914     AOna    T    C        1      2        2 
  10 chr10_54717914     ASom    T    C        0      0        2 
  10 chr10_54717914     HCab    T    C        0      0        2 
  10 chr10_54717914     HPrz    T    C        0      0        2 
  10 chr10_54717914     ZBoe    T    C        0      0        2 
  10 chr10_54717914     ZGre    T    C        0      0        2 
  10 chr10_54717914     ZHar    T    C        0      0        2 
  10 chr10_54717914   Sample    T    C        0      0        2 
  10 chr10_54731894     AAsi    G    A        0      0        2 
  10 chr10_54731894     AKia    G    A        0      0        2 
  10 chr10_54731894     AOna    G    A        0      0        2 
  10 chr10_54731894     ASom    G    A        0      0        2 
  10 chr10_54731894     HCab    G    A        0      0        2 
  10 chr10_54731894     HPrz    G    A        0      0        2 
  10 chr10_54731894     ZBoe    G    A        0      0        2 
  10 chr10_54731894     ZGre    G    A        0      0        2 
  10 chr10_54731894     ZHar    G    A        1      2        2 
  10 chr10_54731894   Sample    G    A        0      0        2 
  10 chr10_54732581     AAsi    A    G        0      0        2 
  10 chr10_54732581     AKia    A    G        0      0        2 
  10 chr10_54732581     AOna    A    G        0      0        2 
  10 chr10_54732581     ASom    A    G        0      0        2 
  10 chr10_54732581     HCab    A    G        0      0        2 
  10 chr10_54732581     HPrz    A    G        0      0        2 
  10 chr10_54732581     ZBoe    A    G      0.5      1        2 
  10 chr10_54732581     ZGre    A    G        0      0        2 
  10 chr10_54732581     ZHar    A    G        0      0        2 
  10 chr10_54732581   Sample    A    G        0      0        2 
  10 chr10_54733483     AAsi    G    A        0      0        2 
  10 chr10_54733483     AKia    G    A        0      0        2 
  10 chr10_54733483     AOna    G    A        0      0        2 
  10 chr10_54733483     ASom    G    A        0      0        2 
  10 chr10_54733483     HCab    G    A        1      2        2 
  10 chr10_54733483     HPrz    G    A        1      2        2 
  10 chr10_54733483     ZBoe    G    A        0      0        2 
  10 chr10_54733483     ZGre    G    A        0      0        2 
  10 chr10_54733483     ZHar    G    A        0      0        2 
  10 chr10_54733483   Sample    G    A        0      0        2 
  10 chr10_54737841     AAsi    T    C        0      0        2 
  10 chr10_54737841     AKia    T    C        0      0        2 
  10 chr10_54737841     AOna    T    C        0      0        2 
  10 chr10_54737841     ASom    T    C        0      0        2 
  10 chr10_54737841     HCab    T    C        1      2        2 
  10 chr10_54737841     HPrz    T    C        1      2        2 
  10 chr10_54737841     ZBoe    T    C        0      0        2 
  10 chr10_54737841     ZGre    T    C        0      0        2 
  10 chr10_54737841     ZHar    T    C        0      0        2 
  10 chr10_54737841   Sample    T    C        0      0        2 
  10 chr10_54738065     AAsi    A    G        0      0        2 
  10 chr10_54738065     AKia    A    G        0      0        2 
  10 chr10_54738065     AOna    A    G        0      0        2 
  10 chr10_54738065     ASom    A    G        0      0        2 
  10 chr10_54738065     HCab    A    G        1      2        2 
  10 chr10_54738065     HPrz    A    G        1      2        2 
  10 chr10_54738065     ZBoe    A    G        0      0        2 
  10 chr10_54738065     ZGre    A    G        0      0        2 
  10 chr10_54738065     ZHar    A    G        0      0        2 
  10 chr10_54738065   Sample    A    G        0      0        2 
  10 chr10_54747436     AAsi    G    A        0      0        2 
  10 chr10_54747436     AKia    G    A        0      0        2 
  10 chr10_54747436     AOna    G    A        0      0        2 
  10 chr10_54747436     ASom    G    A        0      0        2 
  10 chr10_54747436     HCab    G    A      0.5      1        2 
  10 chr10_54747436     HPrz    G    A        0      0        2 
  10 chr10_54747436     ZBoe    G    A        0      0        2 
  10 chr10_54747436     ZGre    G    A        0      0        2 
  10 chr10_54747436     ZHar    G    A        0      0        2 
  10 chr10_54747436   Sample    G    A        0      0        2 
  10 chr10_54759912     AAsi    C    T        0      0        2 
  10 chr10_54759912     AKia    C    T        0      0        2 
  10 chr10_54759912     AOna    C    T        0      0        2 
  10 chr10_54759912     ASom    C    T        0      0        2 
  10 chr10_54759912     HCab    C    T      0.5      1        2 
  10 chr10_54759912     HPrz    C    T        0      0        2 
  10 chr10_54759912     ZBoe    C    T        0      0        2 
  10 chr10_54759912     ZGre    C    T        0      0        2 
  10 chr10_54759912     ZHar    C    T        0      0        2 
  10 chr10_54759912   Sample    C    T        0      0        2 
  10 chr10_54763095     AAsi    T    C        0      0        2 
  10 chr10_54763095     AKia    T    C        0      0        2 
  10 chr10_54763095     AOna    T    C        0      0        2 
  10 chr10_54763095     ASom    T    C        0      0        2 
  10 chr10_54763095     HCab    T    C        0      0        2 
  10 chr10_54763095     HPrz    T    C        0      0        2 
  10 chr10_54763095     ZBoe    T    C        0      0        2 
  10 chr10_54763095     ZGre    T    C        0      0        2 
  10 chr10_54763095     ZHar    T    C      0.5      1        2 
  10 chr10_54763095   Sample    T    C        0      0        2 
  10 chr10_54769212     AAsi    A    G        1      2        2 
  10 chr10_54769212     AKia    A    G        0      0        2 
  10 chr10_54769212     AOna    A    G        0      0        2 
  10 chr10_54769212     ASom    A    G        1      2        2 
  10 chr10_54769212     HCab    A    G        0      0        2 
  10 chr10_54769212     HPrz    A    G        0      0        2 
  10 chr10_54769212     ZBoe    A    G        0      0        2 
  10 chr10_54769212     ZGre    A    G        0      0        2 
  10 chr10_54769212     ZHar    A    G        0      0        2 
  10 chr10_54769212   Sample    A    G        1      2        2 
  10 chr10_54774442     AAsi    A    T        0      0        2 
  10 chr10_54774442     AKia    A    T        0      0        2 
  10 chr10_54774442     AOna    A    T        0      0        2 
  10 chr10_54774442     ASom    A    T        0      0        2 
  10 chr10_54774442     HCab    A    T        0      0        2 
  10 chr10_54774442     HPrz    A    T        0      0        2 
  10 chr10_54774442     ZBoe    A    T        0      0        2 
  10 chr10_54774442     ZGre    A    T        1      2        2 
  10 chr10_54774442     ZHar    A    T        0      0        2 
  10 chr10_54774442   Sample    A    T        0      0        2 
  10 chr10_54780860     AAsi    G    T        0      0        2 
  10 chr10_54780860     AKia    G    T        0      0        2 
  10 chr10_54780860     AOna    G    T      0.5      1        2 
  10 chr10_54780860     ASom    G    T        0      0        2 
  10 chr10_54780860     HCab    G    T        0      0        2 
  10 chr10_54780860     HPrz    G    T        0      0        2 
  10 chr10_54780860     ZBoe    G    T        0      0        2 
  10 chr10_54780860     ZGre    G    T        0      0        2 
  10 chr10_54780860     ZHar    G    T        0      0        2 
  10 chr10_54780860   Sample    G    T        0      0        2 
  10 chr10_54781302     AAsi    G    A        1      2        2 
  10 chr10_54781302     AKia    G    A        1      2        2 
  10 chr10_54781302     AOna    G    A      0.5      1        2 
  10 chr10_54781302     ASom    G    A        1      2        2 
  10 chr10_54781302     HCab    G    A        0      0        2 
  10 chr10_54781302     HPrz    G    A        0      0        2 
  10 chr10_54781302     ZBoe    G    A        0      0        2 
  10 chr10_54781302     ZGre    G    A        0      0        2 
  10 chr10_54781302     ZHar    G    A        0      0        2 
  10 chr10_54781302   Sample    G    A        1      2        2 
  10 chr10_54798500     AAsi    G    A        0      0        2 
  10 chr10_54798500     AKia    G    A        0      0        2 
  10 chr10_54798500     AOna    G    A        0      0        2 
  10 chr10_54798500     ASom    G    A        0      0        2 
  10 chr10_54798500     HCab    G    A        1      2        2 
  10 chr10_54798500     HPrz    G    A        1      2        2 
  10 chr10_54798500     ZBoe    G    A        0      0        2 
  10 chr10_54798500     ZGre    G    A        0      0        2 
  10 chr10_54798500     ZHar    G    A        0      0        2 
  10 chr10_54798500   Sample    G    A        0      0        2 
  10 chr10_54808497     AAsi    G    A        0      0        2 
  10 chr10_54808497     AKia    G    A        0      0        2 
  10 chr10_54808497     AOna    G    A        0      0        2 
  10 chr10_54808497     ASom    G    A        0      0        2 
  10 chr10_54808497     HCab    G    A        0      0        2 
  10 chr10_54808497     HPrz    G    A      0.5      1        2 
  10 chr10_54808497     ZBoe    G    A        0      0        2 
  10 chr10_54808497     ZGre    G    A        0      0        2 
  10 chr10_54808497     ZHar    G    A        0      0        2 
  10 chr10_54808497   Sample    G    A        0      0        2 
  10 chr10_54810987     AAsi    C    T        0      0        2 
  10 chr10_54810987     AKia    C    T        0      0        2 
  10 chr10_54810987     AOna    C    T        0      0        2 
  10 chr10_54810987     ASom    C    T        0      0        2 
  10 chr10_54810987     HCab    C    T        1      2        2 
  10 chr10_54810987     HPrz    C    T        1      2        2 
  10 chr10_54810987     ZBoe    C    T        0      0        2 
  10 chr10_54810987     ZGre    C    T        0      0        2 
  10 chr10_54810987     ZHar    C    T        0      0        2 
  10 chr10_54810987   Sample    C    T        0      0        2 
  10 chr10_54811646     AAsi    T    C        0      0        2 
  10 chr10_54811646     AKia    T    C        0      0        2 
  10 chr10_54811646     AOna    T    C        0      0        2 
  10 chr10_54811646     ASom    T    C        0      0        2 
  10 chr10_54811646     HCab    T    C        0      0        2 
  10 chr10_54811646     HPrz    T    C        0      0        2 
  10 chr10_54811646     ZBoe    T    C      0.5      1        2 
  10 chr10_54811646     ZGre    T    C        0      0        2 
  10 chr10_54811646     ZHar    T    C        0      0        2 
  10 chr10_54811646   Sample    T    C        0      0        2 
  10 chr10_54823633     AAsi    G    C        0      0        2 
  10 chr10_54823633     AKia    G    C        0      0        2 
  10 chr10_54823633     AOna    G    C        0      0        2 
  10 chr10_54823633     ASom    G    C        0      0        2 
  10 chr10_54823633     HCab    G    C        0      0        2 
  10 chr10_54823633     HPrz    G    C        0      0        2 
  10 chr10_54823633     ZBoe    G    C        0      0        2 
  10 chr10_54823633     ZGre    G    C        0      0        2 
  10 chr10_54823633     ZHar    G    C      0.5      1        2 
  10 chr10_54823633   Sample    G    C        0      0        2 
  10 chr10_54827371     AAsi    T    C        0      0        2 
  10 chr10_54827371     AKia    T    C        1      2        2 
  10 chr10_54827371     AOna    T    C        1      2        2 
  10 chr10_54827371     ASom    T    C        0      0        2 
  10 chr10_54827371     HCab    T    C        0      0        2 
  10 chr10_54827371     HPrz    T    C        0      0        2 
  10 chr10_54827371     ZBoe    T    C      0.5      1        2 
  10 chr10_54827371     ZGre    T    C        0      0        2 
  10 chr10_54827371     ZHar    T    C        0      0        2 
  10 chr10_54827371   Sample    T    C        0      0        2 
  10 chr10_54831518     AAsi    A    G        0      0        2 
  10 chr10_54831518     AKia    A    G        0      0        2 
  10 chr10_54831518     AOna    A    G        0      0        2 
  10 chr10_54831518     ASom    A    G        0      0        2 
  10 chr10_54831518     HCab    A    G        0      0        2 
  10 chr10_54831518     HPrz    A    G        0      0        2 
  10 chr10_54831518     ZBoe    A    G      0.5      1        2 
  10 chr10_54831518     ZGre    A    G        0      0        2 
  10 chr10_54831518     ZHar    A    G        0      0        2 
  10 chr10_54831518   Sample    A    G        0      0        2 
  10 chr10_54831890     AAsi    T    C        0      0        2 
  10 chr10_54831890     AKia    T    C        0      0        2 
  10 chr10_54831890     AOna    T    C        0      0        2 
  10 chr10_54831890     ASom    T    C        1      2        2 
  10 chr10_54831890     HCab    T    C        0      0        2 
  10 chr10_54831890     HPrz    T    C        0      0        2 
  10 chr10_54831890     ZBoe    T    C        0      0        2 
  10 chr10_54831890     ZGre    T    C        0      0        2 
  10 chr10_54831890     ZHar    T    C        0      0        2 
  10 chr10_54831890   Sample    T    C        0      0        2 
  10 chr10_54840842     AAsi    A    T        0      0        2 
  10 chr10_54840842     AKia    A    T        0      0        2 
  10 chr10_54840842     AOna    A    T        0      0        2 
  10 chr10_54840842     ASom    A    T        0      0        2 
  10 chr10_54840842     HCab    A    T        0      0        2 
  10 chr10_54840842     HPrz    A    T        0      0        2 
  10 chr10_54840842     ZBoe    A    T        0      0        2 
  10 chr10_54840842     ZGre    A    T        1      2        2 
  10 chr10_54840842     ZHar    A    T        0      0        2 
  10 chr10_54840842   Sample    A    T        0      0        2 
  10 chr10_54844745     AAsi    G    A        0      0        2 
  10 chr10_54844745     AKia    G    A        0      0        2 
  10 chr10_54844745     AOna    G    A        0      0        2 
  10 chr10_54844745     ASom    G    A        0      0        2 
  10 chr10_54844745     HCab    G    A        1      2        2 
  10 chr10_54844745     HPrz    G    A        1      2        2 
  10 chr10_54844745     ZBoe    G    A        0      0        2 
  10 chr10_54844745     ZGre    G    A        0      0        2 
  10 chr10_54844745     ZHar    G    A        0      0        2 
  10 chr10_54844745   Sample    G    A        0      0        2 
  10 chr10_54847829     AAsi    A    G        0      0        2 
  10 chr10_54847829     AKia    A    G        0      0        2 
  10 chr10_54847829     AOna    A    G        0      0        2 
  10 chr10_54847829     ASom    A    G        0      0        2 
  10 chr10_54847829     HCab    A    G        0      0        2 
  10 chr10_54847829     HPrz    A    G      0.5      1        2 
  10 chr10_54847829     ZBoe    A    G        0      0        2 
  10 chr10_54847829     ZGre    A    G        0      0        2 
  10 chr10_54847829     ZHar    A    G        0      0        2 
  10 chr10_54847829   Sample    A    G        0      0        2 
  10 chr10_54848941     AAsi    C    A        0      0        2 
  10 chr10_54848941     AKia    C    A        0      0        2 
  10 chr10_54848941     AOna    C    A        0      0        2 
  10 chr10_54848941     ASom    C    A        0      0        2 
  10 chr10_54848941     HCab    C    A        1      2        2 
  10 chr10_54848941     HPrz    C    A        1      2        2 
  10 chr10_54848941     ZBoe    C    A        0      0        2 
  10 chr10_54848941     ZGre    C    A        0      0        2 
  10 chr10_54848941     ZHar    C    A        0      0        2 
  10 chr10_54848941   Sample    C    A        0      0        2 
  10 chr10_54851298     AAsi    T    C        0      0        2 
  10 chr10_54851298     AKia    T    C        0      0        2 
  10 chr10_54851298     AOna    T    C        0      0        2 
  10 chr10_54851298     ASom    T    C        0      0        2 
  10 chr10_54851298     HCab    T    C        1      2        2 
  10 chr10_54851298     HPrz    T    C        1      2        2 
  10 chr10_54851298     ZBoe    T    C        0      0        2 
  10 chr10_54851298     ZGre    T    C        0      0        2 
  10 chr10_54851298     ZHar    T    C        0      0        2 
  10 chr10_54851298   Sample    T    C        0      0        2 
  10 chr10_54851379     AAsi    A    G        0      0        2 
  10 chr10_54851379     AKia    A    G        0      0        2 
  10 chr10_54851379     AOna    A    G        0      0        2 
  10 chr10_54851379     ASom    A    G        0      0        2 
  10 chr10_54851379     HCab    A    G        0      0        2 
  10 chr10_54851379     HPrz    A    G        0      0        2 
  10 chr10_54851379     ZBoe    A    G        0      0        2 
  10 chr10_54851379     ZGre    A    G        0      0        2 
  10 chr10_54851379     ZHar    A    G      0.5      1        2 
  10 chr10_54851379   Sample    A    G        0      0        2 
  10 chr10_54859605     AAsi    G    A        0      0        2 
  10 chr10_54859605     AKia    G    A        0      0        2 
  10 chr10_54859605     AOna    G    A        0      0        2 
  10 chr10_54859605     ASom    G    A        0      0        2 
  10 chr10_54859605     HCab    G    A        0      0        2 
  10 chr10_54859605     HPrz    G    A        0      0        2 
  10 chr10_54859605     ZBoe    G    A      0.5      1        2 
  10 chr10_54859605     ZGre    G    A        0      0        2 
  10 chr10_54859605     ZHar    G    A        0      0        2 
  10 chr10_54859605   Sample    G    A        0      0        2 
  10 chr10_54863502     AAsi    T    C        0      0        2 
  10 chr10_54863502     AKia    T    C        0      0        2 
  10 chr10_54863502     AOna    T    C      0.5      1        2 
  10 chr10_54863502     ASom    T    C        0      0        2 
  10 chr10_54863502     HCab    T    C        0      0        2 
  10 chr10_54863502     HPrz    T    C        0      0        2 
  10 chr10_54863502     ZBoe    T    C        0      0        2 
  10 chr10_54863502     ZGre    T    C        0      0        2 
  10 chr10_54863502     ZHar    T    C        0      0        2 
  10 chr10_54863502   Sample    T    C        0      0        2 
  10 chr10_54865040     AAsi    A    G        0      0        2 
  10 chr10_54865040     AKia    A    G        0      0        2 
  10 chr10_54865040     AOna    A    G        0      0        2 
  10 chr10_54865040     ASom    A    G        0      0        2 
  10 chr10_54865040     HCab    A    G        1      2        2 
  10 chr10_54865040     HPrz    A    G        1      2        2 
  10 chr10_54865040     ZBoe    A    G        0      0        2 
  10 chr10_54865040     ZGre    A    G        0      0        2 
  10 chr10_54865040     ZHar    A    G        0      0        2 
  10 chr10_54865040   Sample    A    G        0      0        2 
  10 chr10_54865507     AAsi    T    C        0      0        2 
  10 chr10_54865507     AKia    T    C        0      0        2 
  10 chr10_54865507     AOna    T    C        0      0        2 
  10 chr10_54865507     ASom    T    C        0      0        2 
  10 chr10_54865507     HCab    T    C      0.5      1        2 
  10 chr10_54865507     HPrz    T    C        0      0        2 
  10 chr10_54865507     ZBoe    T    C        0      0        2 
  10 chr10_54865507     ZGre    T    C        0      0        2 
  10 chr10_54865507     ZHar    T    C        0      0        2 
  10 chr10_54865507   Sample    T    C        0      0        2 
  10 chr10_54867954     AAsi    C    T        0      0        2 
  10 chr10_54867954     AKia    C    T        0      0        2 
  10 chr10_54867954     AOna    C    T      0.5      1        2 
  10 chr10_54867954     ASom    C    T        0      0        2 
  10 chr10_54867954     HCab    C    T        0      0        2 
  10 chr10_54867954     HPrz    C    T        0      0        2 
  10 chr10_54867954     ZBoe    C    T        0      0        2 
  10 chr10_54867954     ZGre    C    T        0      0        2 
  10 chr10_54867954     ZHar    C    T        0      0        2 
  10 chr10_54867954   Sample    C    T        0      0        2 
  10 chr10_54894120     AAsi    C    A        0      0        2 
  10 chr10_54894120     AKia    C    A        1      2        2 
  10 chr10_54894120     AOna    C    A        1      2        2 
  10 chr10_54894120     ASom    C    A        0      0        2 
  10 chr10_54894120     HCab    C    A        0      0        2 
  10 chr10_54894120     HPrz    C    A        0      0        2 
  10 chr10_54894120     ZBoe    C    A        0      0        2 
  10 chr10_54894120     ZGre    C    A        0      0        2 
  10 chr10_54894120     ZHar    C    A        0      0        2 
  10 chr10_54894120   Sample    C    A        0      0        2 
  10 chr10_54894298     AAsi    C    G        0      0        2 
  10 chr10_54894298     AKia    C    G        0      0        2 
  10 chr10_54894298     AOna    C    G        0      0        2 
  10 chr10_54894298     ASom    C    G        0      0        2 
  10 chr10_54894298     HCab    C    G      0.5      1        2 
  10 chr10_54894298     HPrz    C    G        0      0        2 
  10 chr10_54894298     ZBoe    C    G        0      0        2 
  10 chr10_54894298     ZGre    C    G        0      0        2 
  10 chr10_54894298     ZHar    C    G        0      0        2 
  10 chr10_54894298   Sample    C    G        0      0        2 
  10 chr10_54907950     AAsi    C    G        0      0        2 
  10 chr10_54907950     AKia    C    G      0.5      1        2 
  10 chr10_54907950     AOna    C    G        0      0        2 
  10 chr10_54907950     ASom    C    G        0      0        2 
  10 chr10_54907950     HCab    C    G        0      0        2 
  10 chr10_54907950     HPrz    C    G        0      0        2 
  10 chr10_54907950     ZBoe    C    G        0      0        2 
  10 chr10_54907950     ZGre    C    G        0      0        2 
  10 chr10_54907950     ZHar    C    G        0      0        2 
  10 chr10_54907950   Sample    C    G        0      0        2 
  10 chr10_54908738     AAsi    C    G        0      0        2 
  10 chr10_54908738     AKia    C    G        0      0        2 
  10 chr10_54908738     AOna    C    G        0      0        2 
  10 chr10_54908738     ASom    C    G        0      0        2 
  10 chr10_54908738     HCab    C    G        1      2        2 
  10 chr10_54908738     HPrz    C    G        1      2        2 
  10 chr10_54908738     ZBoe    C    G        0      0        2 
  10 chr10_54908738     ZGre    C    G        0      0        2 
  10 chr10_54908738     ZHar    C    G        0      0        2 
  10 chr10_54908738   Sample    C    G        0      0        2 
  10 chr10_54911564     AAsi    C    T        1      2        2 
  10 chr10_54911564     AKia    C    T        0      0        2 
  10 chr10_54911564     AOna    C    T        0      0        2 
  10 chr10_54911564     ASom    C    T        1      2        2 
  10 chr10_54911564     HCab    C    T        0      0        2 
  10 chr10_54911564     HPrz    C    T        0      0        2 
  10 chr10_54911564     ZBoe    C    T        0      0        2 
  10 chr10_54911564     ZGre    C    T        0      0        2 
  10 chr10_54911564     ZHar    C    T        0      0        2 
  10 chr10_54911564   Sample    C    T        1      2        2 
  10 chr10_54919409     AAsi    A    G        0      0        2 
  10 chr10_54919409     AKia    A    G        0      0        2 
  10 chr10_54919409     AOna    A    G        0      0        2 
  10 chr10_54919409     ASom    A    G        0      0        2 
  10 chr10_54919409     HCab    A    G        0      0        2 
  10 chr10_54919409     HPrz    A    G        0      0        2 
  10 chr10_54919409     ZBoe    A    G      0.5      1        2 
  10 chr10_54919409     ZGre    A    G        0      0        2 
  10 chr10_54919409     ZHar    A    G        0      0        2 
  10 chr10_54919409   Sample    A    G        0      0        2 
  10 chr10_54922220     AAsi    A    G        0      0        2 
  10 chr10_54922220     AKia    A    G      0.5      1        2 
  10 chr10_54922220     AOna    A    G      0.5      1        2 
  10 chr10_54922220     ASom    A    G        0      0        2 
  10 chr10_54922220     HCab    A    G        0      0        2 
  10 chr10_54922220     HPrz    A    G        0      0        2 
  10 chr10_54922220     ZBoe    A    G        0      0        2 
  10 chr10_54922220     ZGre    A    G        0      0        2 
  10 chr10_54922220     ZHar    A    G        0      0        2 
  10 chr10_54922220   Sample    A    G        0      0        2 
  10 chr10_54929254     AAsi    T    G        0      0        2 
  10 chr10_54929254     AKia    T    G        0      0        2 
  10 chr10_54929254     AOna    T    G      0.5      1        2 
  10 chr10_54929254     ASom    T    G        0      0        2 
  10 chr10_54929254     HCab    T    G        0      0        2 
  10 chr10_54929254     HPrz    T    G        0      0        2 
  10 chr10_54929254     ZBoe    T    G        0      0        2 
  10 chr10_54929254     ZGre    T    G        0      0        2 
  10 chr10_54929254     ZHar    T    G        0      0        2 
  10 chr10_54929254   Sample    T    G        0      0        2 
  10 chr10_54929362     AAsi    C    T        0      0        2 
  10 chr10_54929362     AKia    C    T        0      0        2 
  10 chr10_54929362     AOna    C    T        0      0        2 
  10 chr10_54929362     ASom    C    T        0      0        2 
  10 chr10_54929362     HCab    C    T        0      0        2 
  10 chr10_54929362     HPrz    C    T        0      0        2 
  10 chr10_54929362     ZBoe    C    T        0      0        2 
  10 chr10_54929362     ZGre    C    T        0      0        2 
  10 chr10_54929362     ZHar    C    T      0.5      1        2 
  10 chr10_54929362   Sample    C    T        0      0        2 
  10 chr10_54934168     AAsi    T    C        0      0        2 
  10 chr10_54934168     AKia    T    C        0      0        2 
  10 chr10_54934168     AOna    T    C      0.5      1        2 
  10 chr10_54934168     ASom    T    C        0      0        2 
  10 chr10_54934168     HCab    T    C        0      0        2 
  10 chr10_54934168     HPrz    T    C        0      0        2 
  10 chr10_54934168     ZBoe    T    C        0      0        2 
  10 chr10_54934168     ZGre    T    C        0      0        2 
  10 chr10_54934168     ZHar    T    C        0      0        2 
  10 chr10_54934168   Sample    T    C        0      0        2 
  10 chr10_54940365     AAsi    C    T        1      2        2 
  10 chr10_54940365     AKia    C    T        0      0        2 
  10 chr10_54940365     AOna    C    T        0      0        2 
  10 chr10_54940365     ASom    C    T        1      2        2 
  10 chr10_54940365     HCab    C    T        0      0        2 
  10 chr10_54940365     HPrz    C    T        0      0        2 
  10 chr10_54940365     ZBoe    C    T        0      0        2 
  10 chr10_54940365     ZGre    C    T        0      0        2 
  10 chr10_54940365     ZHar    C    T        0      0        2 
  10 chr10_54940365   Sample    C    T        1      2        2 
  10 chr10_54941049     AAsi    C    A        0      0        2 
  10 chr10_54941049     AKia    C    A        0      0        2 
  10 chr10_54941049     AOna    C    A        0      0        2 
  10 chr10_54941049     ASom    C    A        0      0        2 
  10 chr10_54941049     HCab    C    A        0      0        2 
  10 chr10_54941049     HPrz    C    A        0      0        2 
  10 chr10_54941049     ZBoe    C    A        0      0        2 
  10 chr10_54941049     ZGre    C    A        1      2        2 
  10 chr10_54941049     ZHar    C    A        0      0        2 
  10 chr10_54941049   Sample    C    A        0      0        2 
  10 chr10_54944151     AAsi    C    T        0      0        2 
  10 chr10_54944151     AKia    C    T        1      2        2 
  10 chr10_54944151     AOna    C    T      0.5      1        2 
  10 chr10_54944151     ASom    C    T        0      0        2 
  10 chr10_54944151     HCab    C    T        0      0        2 
  10 chr10_54944151     HPrz    C    T        0      0        2 
  10 chr10_54944151     ZBoe    C    T        1      2        2 
  10 chr10_54944151     ZGre    C    T        1      2        2 
  10 chr10_54944151     ZHar    C    T        1      2        2 
  10 chr10_54944151   Sample    C    T        0      0        2 
  10 chr10_54948576     AAsi    C    T        0      0        2 
  10 chr10_54948576     AKia    C    T        0      0        2 
  10 chr10_54948576     AOna    C    T        0      0        2 
  10 chr10_54948576     ASom    C    T        0      0        2 
  10 chr10_54948576     HCab    C    T        1      2        2 
  10 chr10_54948576     HPrz    C    T        1      2        2 
  10 chr10_54948576     ZBoe    C    T        0      0        2 
  10 chr10_54948576     ZGre    C    T        0      0        2 
  10 chr10_54948576     ZHar    C    T        0      0        2 
  10 chr10_54948576   Sample    C    T        0      0        2 
  10 chr10_54950594     AAsi    C    G        0      0        2 
  10 chr10_54950594     AKia    C    G        0      0        2 
  10 chr10_54950594     AOna    C    G        0      0        2 
  10 chr10_54950594     ASom    C    G        0      0        2 
  10 chr10_54950594     HCab    C    G        0      0        2 
  10 chr10_54950594     HPrz    C    G        0      0        2 
  10 chr10_54950594     ZBoe    C    G      0.5      1        2 
  10 chr10_54950594     ZGre    C    G        0      0        2 
  10 chr10_54950594     ZHar    C    G        0      0        2 
  10 chr10_54950594   Sample    C    G        0      0        2 
  10 chr10_54957870     AAsi    T    C        0      0        2 
  10 chr10_54957870     AKia    T    C        0      0        2 
  10 chr10_54957870     AOna    T    C        0      0        2 
  10 chr10_54957870     ASom    T    C        0      0        2 
  10 chr10_54957870     HCab    T    C        0      0        2 
  10 chr10_54957870     HPrz    T    C        0      0        2 
  10 chr10_54957870     ZBoe    T    C      0.5      1        2 
  10 chr10_54957870     ZGre    T    C        0      0        2 
  10 chr10_54957870     ZHar    T    C        0      0        2 
  10 chr10_54957870   Sample    T    C        0      0        2 
  10 chr10_54965500     AAsi    T    C        0      0        2 
  10 chr10_54965500     AKia    T    C        0      0        2 
  10 chr10_54965500     AOna    T    C        0      0        2 
  10 chr10_54965500     ASom    T    C        0      0        2 
  10 chr10_54965500     HCab    T    C        0      0        2 
  10 chr10_54965500     HPrz    T    C        0      0        2 
  10 chr10_54965500     ZBoe    T    C        0      0        2 
  10 chr10_54965500     ZGre    T    C        0      0        2 
  10 chr10_54965500     ZHar    T    C        1      2        2 
  10 chr10_54965500   Sample    T    C        0      0        2 
  10 chr10_54968035     AAsi    G    A        0      0        2 
  10 chr10_54968035     AKia    G    A        0      0        2 
  10 chr10_54968035     AOna    G    A        0      0        2 
  10 chr10_54968035     ASom    G    A        0      0        2 
  10 chr10_54968035     HCab    G    A        1      2        2 
  10 chr10_54968035     HPrz    G    A        1      2        2 
  10 chr10_54968035     ZBoe    G    A        0      0        2 
  10 chr10_54968035     ZGre    G    A        0      0        2 
  10 chr10_54968035     ZHar    G    A        0      0        2 
  10 chr10_54968035   Sample    G    A        0      0        2 
  10 chr10_54968872     AAsi    C    T        0      0        2 
  10 chr10_54968872     AKia    C    T        0      0        2 
  10 chr10_54968872     AOna    C    T        0      0        2 
  10 chr10_54968872     ASom    C    T        0      0        2 
  10 chr10_54968872     HCab    C    T      0.5      1        2 
  10 chr10_54968872     HPrz    C    T      0.5      1        2 
  10 chr10_54968872     ZBoe    C    T        0      0        2 
  10 chr10_54968872     ZGre    C    T        0      0        2 
  10 chr10_54968872     ZHar    C    T        0      0        2 
  10 chr10_54968872   Sample    C    T        0      0        2 
  10 chr10_54977850     AAsi    C    A        1      2        2 
  10 chr10_54977850     AKia    C    A        0      0        2 
  10 chr10_54977850     AOna    C    A        0      0        2 
  10 chr10_54977850     ASom    C    A        1      2        2 
  10 chr10_54977850     HCab    C    A        0      0        2 
  10 chr10_54977850     HPrz    C    A        0      0        2 
  10 chr10_54977850     ZBoe    C    A        0      0        2 
  10 chr10_54977850     ZGre    C    A        0      0        2 
  10 chr10_54977850     ZHar    C    A        0      0        2 
  10 chr10_54977850   Sample    C    A        1      2        2 
  10 chr10_54979709     AAsi    A    G        0      0        2 
  10 chr10_54979709     AKia    A    G        0      0        2 
  10 chr10_54979709     AOna    A    G      0.5      1        2 
  10 chr10_54979709     ASom    A    G        0      0        2 
  10 chr10_54979709     HCab    A    G        0      0        2 
  10 chr10_54979709     HPrz    A    G        0      0        2 
  10 chr10_54979709     ZBoe    A    G        0      0        2 
  10 chr10_54979709     ZGre    A    G        0      0        2 
  10 chr10_54979709     ZHar    A    G        0      0        2 
  10 chr10_54979709   Sample    A    G        0      0        2 
  10 chr10_54979717     AAsi    T    G        0      0        2 
  10 chr10_54979717     AKia    T    G        0      0        2 
  10 chr10_54979717     AOna    T    G        0      0        2 
  10 chr10_54979717     ASom    T    G        0      0        2 
  10 chr10_54979717     HCab    T    G        0      0        2 
  10 chr10_54979717     HPrz    T    G        0      0        2 
  10 chr10_54979717     ZBoe    T    G      0.5      1        2 
  10 chr10_54979717     ZGre    T    G        0      0        2 
  10 chr10_54979717     ZHar    T    G        0      0        2 
  10 chr10_54979717   Sample    T    G        0      0        2 
  10 chr10_54983736     AAsi    G    A        0      0        2 
  10 chr10_54983736     AKia    G    A        0      0        2 
  10 chr10_54983736     AOna    G    A        0      0        2 
  10 chr10_54983736     ASom    G    A        0      0        2 
  10 chr10_54983736     HCab    G    A        0      0        2 
  10 chr10_54983736     HPrz    G    A        0      0        2 
  10 chr10_54983736     ZBoe    G    A        1      2        2 
  10 chr10_54983736     ZGre    G    A        1      2        2 
  10 chr10_54983736     ZHar    G    A        1      2        2 
  10 chr10_54983736   Sample    G    A        0      0        2 
  10 chr10_54984730     AAsi    A    G        0      0        2 
  10 chr10_54984730     AKia    A    G        0      0        2 
  10 chr10_54984730     AOna    A    G        0      0        2 
  10 chr10_54984730     ASom    A    G        0      0        2 
  10 chr10_54984730     HCab    A    G        0      0        2 
  10 chr10_54984730     HPrz    A    G        0      0        2 
  10 chr10_54984730     ZBoe    A    G        0      0        2 
  10 chr10_54984730     ZGre    A    G        1      2        2 
  10 chr10_54984730     ZHar    A    G        0      0        2 
  10 chr10_54984730   Sample    A    G        0      0        2 
  10 chr10_54992874     AAsi    A    C        0      0        2 
  10 chr10_54992874     AKia    A    C        0      0        2 
  10 chr10_54992874     AOna    A    C        0      0        2 
  10 chr10_54992874     ASom    A    C        0      0        2 
  10 chr10_54992874     HCab    A    C        1      2        2 
  10 chr10_54992874     HPrz    A    C        1      2        2 
  10 chr10_54992874     ZBoe    A    C        0      0        2 
  10 chr10_54992874     ZGre    A    C        0      0        2 
  10 chr10_54992874     ZHar    A    C        0      0        2 
  10 chr10_54992874   Sample    A    C        0      0        2 
  10 chr10_54994494     AAsi    A    G        0      0        2 
  10 chr10_54994494     AKia    A    G        0      0        2 
  10 chr10_54994494     AOna    A    G        0      0        2 
  10 chr10_54994494     ASom    A    G        0      0        2 
  10 chr10_54994494     HCab    A    G        0      0        2 
  10 chr10_54994494     HPrz    A    G        0      0        2 
  10 chr10_54994494     ZBoe    A    G        0      0        2 
  10 chr10_54994494     ZGre    A    G        0      0        2 
  10 chr10_54994494     ZHar    A    G        1      2        2 
  10 chr10_54994494   Sample    A    G        0      0        2 
  10 chr10_54995986     AAsi    C    T        0      0        2 
  10 chr10_54995986     AKia    C    T        0      0        2 
  10 chr10_54995986     AOna    C    T        0      0        2 
  10 chr10_54995986     ASom    C    T        0      0        2 
  10 chr10_54995986     HCab    C    T        0      0        2 
  10 chr10_54995986     HPrz    C    T        0      0        2 
  10 chr10_54995986     ZBoe    C    T      0.5      1        2 
  10 chr10_54995986     ZGre    C    T        0      0        2 
  10 chr10_54995986     ZHar    C    T        0      0        2 
  10 chr10_54995986   Sample    C    T        0      0        2 
  10 chr10_55028279     AAsi    T    C        0      0        2 
  10 chr10_55028279     AKia    T    C        1      2        2 
  10 chr10_55028279     AOna    T    C        0      0        2 
  10 chr10_55028279     ASom    T    C        0      0        2 
  10 chr10_55028279     HCab    T    C        0      0        2 
  10 chr10_55028279     HPrz    T    C        0      0        2 
  10 chr10_55028279     ZBoe    T    C        0      0        2 
  10 chr10_55028279     ZGre    T    C        0      0        2 
  10 chr10_55028279     ZHar    T    C        0      0        2 
  10 chr10_55028279   Sample    T    C        0      0        2 
  10 chr10_55033487     AAsi    G    A        0      0        2 
  10 chr10_55033487     AKia    G    A        0      0        2 
  10 chr10_55033487     AOna    G    A        0      0        2 
  10 chr10_55033487     ASom    G    A        0      0        2 
  10 chr10_55033487     HCab    G    A        1      2        2 
  10 chr10_55033487     HPrz    G    A      0.5      1        2 
  10 chr10_55033487     ZBoe    G    A        0      0        2 
  10 chr10_55033487     ZGre    G    A        0      0        2 
  10 chr10_55033487     ZHar    G    A        0      0        2 
  10 chr10_55033487   Sample    G    A        0      0        2 
  10 chr10_55041355     AAsi    A    G        0      0        2 
  10 chr10_55041355     AKia    A    G        0      0        2 
  10 chr10_55041355     AOna    A    G      0.5      1        2 
  10 chr10_55041355     ASom    A    G        0      0        2 
  10 chr10_55041355     HCab    A    G        0      0        2 
  10 chr10_55041355     HPrz    A    G        0      0        2 
  10 chr10_55041355     ZBoe    A    G        0      0        2 
  10 chr10_55041355     ZGre    A    G        0      0        2 
  10 chr10_55041355     ZHar    A    G        0      0        2 
  10 chr10_55041355   Sample    A    G        0      0        2 
  10 chr10_55051337     AAsi    A    C        0      0        2 
  10 chr10_55051337     AKia    A    C        0      0        2 
  10 chr10_55051337     AOna    A    C        0      0        2 
  10 chr10_55051337     ASom    A    C        0      0        2 
  10 chr10_55051337     HCab    A    C        0      0        2 
  10 chr10_55051337     HPrz    A    C        0      0        2 
  10 chr10_55051337     ZBoe    A    C        0      0        2 
  10 chr10_55051337     ZGre    A    C        1      2        2 
  10 chr10_55051337     ZHar    A    C        0      0        2 
  10 chr10_55051337   Sample    A    C        0      0        2 
  10 chr10_55053034     AAsi    T    G        0      0        2 
  10 chr10_55053034     AKia    T    G        0      0        2 
  10 chr10_55053034     AOna    T    G        0      0        2 
  10 chr10_55053034     ASom    T    G        0      0        2 
  10 chr10_55053034     HCab    T    G        0      0        2 
  10 chr10_55053034     HPrz    T    G        0      0        2 
  10 chr10_55053034     ZBoe    T    G        0      0        2 
  10 chr10_55053034     ZGre    T    G        1      2        2 
  10 chr10_55053034     ZHar    T    G        0      0        2 
  10 chr10_55053034   Sample    T    G        0      0        2 
  10 chr10_55054466     AAsi    A    G        0      0        2 
  10 chr10_55054466     AKia    A    G        0      0        2 
  10 chr10_55054466     AOna    A    G        0      0        2 
  10 chr10_55054466     ASom    A    G        0      0        2 
  10 chr10_55054466     HCab    A    G        1      2        2 
  10 chr10_55054466     HPrz    A    G        1      2        2 
  10 chr10_55054466     ZBoe    A    G        0      0        2 
  10 chr10_55054466     ZGre    A    G        0      0        2 
  10 chr10_55054466     ZHar    A    G        0      0        2 
  10 chr10_55054466   Sample    A    G        0      0        2 
  10 chr10_55063308     AAsi    G    A        0      0        2 
  10 chr10_55063308     AKia    G    A        0      0        2 
  10 chr10_55063308     AOna    G    A        0      0        2 
  10 chr10_55063308     ASom    G    A        0      0        2 
  10 chr10_55063308     HCab    G    A        1      2        2 
  10 chr10_55063308     HPrz    G    A        1      2        2 
  10 chr10_55063308     ZBoe    G    A        0      0        2 
  10 chr10_55063308     ZGre    G    A        0      0        2 
  10 chr10_55063308     ZHar    G    A        0      0        2 
  10 chr10_55063308   Sample    G    A        0      0        2 
  10 chr10_55064064     AAsi    A    G        0      0        2 
  10 chr10_55064064     AKia    A    G        1      2        2 
  10 chr10_55064064     AOna    A    G        0      0        2 
  10 chr10_55064064     ASom    A    G        0      0        2 
  10 chr10_55064064     HCab    A    G        0      0        2 
  10 chr10_55064064     HPrz    A    G        0      0        2 
  10 chr10_55064064     ZBoe    A    G        0      0        2 
  10 chr10_55064064     ZGre    A    G        0      0        2 
  10 chr10_55064064     ZHar    A    G        0      0        2 
  10 chr10_55064064   Sample    A    G        0      0        2 
  10 chr10_55066879     AAsi    G    C        0      0        2 
  10 chr10_55066879     AKia    G    C        0      0        2 
  10 chr10_55066879     AOna    G    C        0      0        2 
  10 chr10_55066879     ASom    G    C        0      0        2 
  10 chr10_55066879     HCab    G    C        1      2        2 
  10 chr10_55066879     HPrz    G    C        1      2        2 
  10 chr10_55066879     ZBoe    G    C        0      0        2 
  10 chr10_55066879     ZGre    G    C        0      0        2 
  10 chr10_55066879     ZHar    G    C        0      0        2 
  10 chr10_55066879   Sample    G    C        0      0        2 
  10 chr10_55069407     AAsi    C    A        1      2        2 
  10 chr10_55069407     AKia    C    A        0      0        2 
  10 chr10_55069407     AOna    C    A        0      0        2 
  10 chr10_55069407     ASom    C    A        1      2        2 
  10 chr10_55069407     HCab    C    A        0      0        2 
  10 chr10_55069407     HPrz    C    A        0      0        2 
  10 chr10_55069407     ZBoe    C    A        0      0        2 
  10 chr10_55069407     ZGre    C    A        0      0        2 
  10 chr10_55069407     ZHar    C    A        0      0        2 
  10 chr10_55069407   Sample    C    A        1      2        2 
  10 chr10_55077830     AAsi    G    T        0      0        2 
  10 chr10_55077830     AKia    G    T        1      2        2 
  10 chr10_55077830     AOna    G    T        1      2        2 
  10 chr10_55077830     ASom    G    T        0      0        2 
  10 chr10_55077830     HCab    G    T        0      0        2 
  10 chr10_55077830     HPrz    G    T        0      0        2 
  10 chr10_55077830     ZBoe    G    T        0      0        2 
  10 chr10_55077830     ZGre    G    T        0      0        2 
  10 chr10_55077830     ZHar    G    T        0      0        2 
  10 chr10_55077830   Sample    G    T        0      0        2 
  10 chr10_55082563     AAsi    A    T        0      0        2 
  10 chr10_55082563     AKia    A    T        0      0        2 
  10 chr10_55082563     AOna    A    T        0      0        2 
  10 chr10_55082563     ASom    A    T        0      0        2 
  10 chr10_55082563     HCab    A    T        0      0        2 
  10 chr10_55082563     HPrz    A    T      0.5      1        2 
  10 chr10_55082563     ZBoe    A    T        0      0        2 
  10 chr10_55082563     ZGre    A    T        0      0        2 
  10 chr10_55082563     ZHar    A    T        0      0        2 
  10 chr10_55082563   Sample    A    T        0      0        2 
  10 chr10_55083841     AAsi    G    A        0      0        2 
  10 chr10_55083841     AKia    G    A        0      0        2 
  10 chr10_55083841     AOna    G    A        0      0        2 
  10 chr10_55083841     ASom    G    A        0      0        2 
  10 chr10_55083841     HCab    G    A        1      2        2 
  10 chr10_55083841     HPrz    G    A        1      2        2 
  10 chr10_55083841     ZBoe    G    A        0      0        2 
  10 chr10_55083841     ZGre    G    A        0      0        2 
  10 chr10_55083841     ZHar    G    A        0      0        2 
  10 chr10_55083841   Sample    G    A        0      0        2 
  10 chr10_55087502     AAsi    G    C        0      0        2 
  10 chr10_55087502     AKia    G    C        0      0        2 
  10 chr10_55087502     AOna    G    C        0      0        2 
  10 chr10_55087502     ASom    G    C        0      0        2 
  10 chr10_55087502     HCab    G    C        0      0        2 
  10 chr10_55087502     HPrz    G    C        0      0        2 
  10 chr10_55087502     ZBoe    G    C        1      2        2 
  10 chr10_55087502     ZGre    G    C        0      0        2 
  10 chr10_55087502     ZHar    G    C        0      0        2 
  10 chr10_55087502   Sample    G    C        0      0        2 
  10 chr10_55094410     AAsi    C    T        0      0        2 
  10 chr10_55094410     AKia    C    T        0      0        2 
  10 chr10_55094410     AOna    C    T        0      0        2 
  10 chr10_55094410     ASom    C    T        0      0        2 
  10 chr10_55094410     HCab    C    T        1      2        2 
  10 chr10_55094410     HPrz    C    T        1      2        2 
  10 chr10_55094410     ZBoe    C    T        0      0        2 
  10 chr10_55094410     ZGre    C    T        0      0        2 
  10 chr10_55094410     ZHar    C    T        0      0        2 
  10 chr10_55094410   Sample    C    T        0      0        2 
  10 chr10_55102793     AAsi    A    G        0      0        2 
  10 chr10_55102793     AKia    A    G        0      0        2 
  10 chr10_55102793     AOna    A    G        0      0        2 
  10 chr10_55102793     ASom    A    G        0      0        2 
  10 chr10_55102793     HCab    A    G        1      2        2 
  10 chr10_55102793     HPrz    A    G        1      2        2 
  10 chr10_55102793     ZBoe    A    G        0      0        2 
  10 chr10_55102793     ZGre    A    G        0      0        2 
  10 chr10_55102793     ZHar    A    G        0      0        2 
  10 chr10_55102793   Sample    A    G        0      0        2 
  10 chr10_55102888     AAsi    A    C        0      0        2 
  10 chr10_55102888     AKia    A    C        0      0        2 
  10 chr10_55102888     AOna    A    C        0      0        2 
  10 chr10_55102888     ASom    A    C        0      0        2 
  10 chr10_55102888     HCab    A    C        1      2        2 
  10 chr10_55102888     HPrz    A    C        1      2        2 
  10 chr10_55102888     ZBoe    A    C        0      0        2 
  10 chr10_55102888     ZGre    A    C        0      0        2 
  10 chr10_55102888     ZHar    A    C        0      0        2 
  10 chr10_55102888   Sample    A    C        0      0        2 
  10 chr10_55103491     AAsi    T    C        0      0        2 
  10 chr10_55103491     AKia    T    C        0      0        2 
  10 chr10_55103491     AOna    T    C        0      0        2 
  10 chr10_55103491     ASom    T    C        0      0        2 
  10 chr10_55103491     HCab    T    C        0      0        2 
  10 chr10_55103491     HPrz    T    C        0      0        2 
  10 chr10_55103491     ZBoe    T    C        0      0        2 
  10 chr10_55103491     ZGre    T    C        1      2        2 
  10 chr10_55103491     ZHar    T    C        0      0        2 
  10 chr10_55103491   Sample    T    C        0      0        2 
  10 chr10_55103627     AAsi    A    G        0      0        2 
  10 chr10_55103627     AKia    A    G        0      0        2 
  10 chr10_55103627     AOna    A    G        0      0        2 
  10 chr10_55103627     ASom    A    G        0      0        2 
  10 chr10_55103627     HCab    A    G        0      0        2 
  10 chr10_55103627     HPrz    A    G        0      0        2 
  10 chr10_55103627     ZBoe    A    G        1      2        2 
  10 chr10_55103627     ZGre    A    G        0      0        2 
  10 chr10_55103627     ZHar    A    G        0      0        2 
  10 chr10_55103627   Sample    A    G        0      0        2 
  10 chr10_55112523     AAsi    C    T        0      0        2 
  10 chr10_55112523     AKia    C    T        0      0        2 
  10 chr10_55112523     AOna    C    T      0.5      1        2 
  10 chr10_55112523     ASom    C    T        0      0        2 
  10 chr10_55112523     HCab    C    T        0      0        2 
  10 chr10_55112523     HPrz    C    T        0      0        2 
  10 chr10_55112523     ZBoe    C    T        0      0        2 
  10 chr10_55112523     ZGre    C    T        0      0        2 
  10 chr10_55112523     ZHar    C    T        0      0        2 
  10 chr10_55112523   Sample    C    T        0      0        2 
  10 chr10_55120719     AAsi    T    C        0      0        2 
  10 chr10_55120719     AKia    T    C        1      2        2 
  10 chr10_55120719     AOna    T    C        1      2        2 
  10 chr10_55120719     ASom    T    C        0      0        2 
  10 chr10_55120719     HCab    T    C        0      0        2 
  10 chr10_55120719     HPrz    T    C        0      0        2 
  10 chr10_55120719     ZBoe    T    C        0      0        2 
  10 chr10_55120719     ZGre    T    C        0      0        2 
  10 chr10_55120719     ZHar    T    C        0      0        2 
  10 chr10_55120719   Sample    T    C        1      2        2 
  10 chr10_55135708     AAsi    A    C        0      0        2 
  10 chr10_55135708     AKia    A    C        0      0        2 
  10 chr10_55135708     AOna    A    C        0      0        2 
  10 chr10_55135708     ASom    A    C        0      0        2 
  10 chr10_55135708     HCab    A    C        0      0        2 
  10 chr10_55135708     HPrz    A    C        0      0        2 
  10 chr10_55135708     ZBoe    A    C        0      0        2 
  10 chr10_55135708     ZGre    A    C        0      0        2 
  10 chr10_55135708     ZHar    A    C        1      2        2 
  10 chr10_55135708   Sample    A    C        0      0        2 
  10 chr10_55148912     AAsi    T    C        0      0        2 
  10 chr10_55148912     AKia    T    C        0      0        2 
  10 chr10_55148912     AOna    T    C        0      0        2 
  10 chr10_55148912     ASom    T    C        0      0        2 
  10 chr10_55148912     HCab    T    C        0      0        2 
  10 chr10_55148912     HPrz    T    C        0      0        2 
  10 chr10_55148912     ZBoe    T    C      0.5      1        2 
  10 chr10_55148912     ZGre    T    C        0      0        2 
  10 chr10_55148912     ZHar    T    C        0      0        2 
  10 chr10_55148912   Sample    T    C        0      0        2 
  10 chr10_55168940     AAsi    G    C        0      0        2 
  10 chr10_55168940     AKia    G    C        0      0        2 
  10 chr10_55168940     AOna    G    C        0      0        2 
  10 chr10_55168940     ASom    G    C        0      0        2 
  10 chr10_55168940     HCab    G    C        0      0        2 
  10 chr10_55168940     HPrz    G    C        0      0        2 
  10 chr10_55168940     ZBoe    G    C        1      2        2 
  10 chr10_55168940     ZGre    G    C        1      2        2 
  10 chr10_55168940     ZHar    G    C        0      0        2 
  10 chr10_55168940   Sample    G    C        0      0        2 
  10 chr10_55178761     AAsi    T    C        0      0        2 
  10 chr10_55178761     AKia    T    C        0      0        2 
  10 chr10_55178761     AOna    T    C        0      0        2 
  10 chr10_55178761     ASom    T    C        0      0        2 
  10 chr10_55178761     HCab    T    C        0      0        2 
  10 chr10_55178761     HPrz    T    C        0      0        2 
  10 chr10_55178761     ZBoe    T    C      0.5      1        2 
  10 chr10_55178761     ZGre    T    C        0      0        2 
  10 chr10_55178761     ZHar    T    C        0      0        2 
  10 chr10_55178761   Sample    T    C        0      0        2 
  10 chr10_55179564     AAsi    G    A        0      0        2 
  10 chr10_55179564     AKia    G    A        0      0        2 
  10 chr10_55179564     AOna    G    A      0.5      1        2 
  10 chr10_55179564     ASom    G    A        0      0        2 
  10 chr10_55179564     HCab    G    A        0      0        2 
  10 chr10_55179564     HPrz    G    A        0      0        2 
  10 chr10_55179564     ZBoe    G    A        0      0        2 
  10 chr10_55179564     ZGre    G    A        0      0        2 
  10 chr10_55179564     ZHar    G    A        0      0        2 
  10 chr10_55179564   Sample    G    A        0      0        2 
  10 chr10_55180796     AAsi    A    G        0      0        2 
  10 chr10_55180796     AKia    A    G        1      2        2 
  10 chr10_55180796     AOna    A    G      0.5      1        2 
  10 chr10_55180796     ASom    A    G        0      0        2 
  10 chr10_55180796     HCab    A    G        0      0        2 
  10 chr10_55180796     HPrz    A    G        0      0        2 
  10 chr10_55180796     ZBoe    A    G        0      0        2 
  10 chr10_55180796     ZGre    A    G        0      0        2 
  10 chr10_55180796     ZHar    A    G        0      0        2 
  10 chr10_55180796   Sample    A    G        0      0        2 
  10 chr10_55182937     AAsi    A    T        0      0        2 
  10 chr10_55182937     AKia    A    T        0      0        2 
  10 chr10_55182937     AOna    A    T        0      0        2 
  10 chr10_55182937     ASom    A    T        0      0        2 
  10 chr10_55182937     HCab    A    T        0      0        2 
  10 chr10_55182937     HPrz    A    T        0      0        2 
  10 chr10_55182937     ZBoe    A    T        1      2        2 
  10 chr10_55182937     ZGre    A    T        0      0        2 
  10 chr10_55182937     ZHar    A    T        0      0        2 
  10 chr10_55182937   Sample    A    T        0      0        2 
  10 chr10_55184054     AAsi    A    C        0      0        2 
  10 chr10_55184054     AKia    A    C        1      2        2 
  10 chr10_55184054     AOna    A    C      0.5      1        2 
  10 chr10_55184054     ASom    A    C        0      0        2 
  10 chr10_55184054     HCab    A    C        0      0        2 
  10 chr10_55184054     HPrz    A    C        0      0        2 
  10 chr10_55184054     ZBoe    A    C        0      0        2 
  10 chr10_55184054     ZGre    A    C        0      0        2 
  10 chr10_55184054     ZHar    A    C        0      0        2 
  10 chr10_55184054   Sample    A    C        0      0        2 
  10 chr10_55188710     AAsi    T    G        0      0        2 
  10 chr10_55188710     AKia    T    G        0      0        2 
  10 chr10_55188710     AOna    T    G        0      0        2 
  10 chr10_55188710     ASom    T    G        0      0        2 
  10 chr10_55188710     HCab    T    G        0      0        2 
  10 chr10_55188710     HPrz    T    G        0      0        2 
  10 chr10_55188710     ZBoe    T    G      0.5      1        2 
  10 chr10_55188710     ZGre    T    G        0      0        2 
  10 chr10_55188710     ZHar    T    G        0      0        2 
  10 chr10_55188710   Sample    T    G        0      0        2 
  10 chr10_55191194     AAsi    G    A        1      2        2 
  10 chr10_55191194     AKia    G    A        0      0        2 
  10 chr10_55191194     AOna    G    A        0      0        2 
  10 chr10_55191194     ASom    G    A        1      2        2 
  10 chr10_55191194     HCab    G    A        0      0        2 
  10 chr10_55191194     HPrz    G    A        0      0        2 
  10 chr10_55191194     ZBoe    G    A        0      0        2 
  10 chr10_55191194     ZGre    G    A        0      0        2 
  10 chr10_55191194     ZHar    G    A        0      0        2 
  10 chr10_55191194   Sample    G    A        1      2        2 
  10 chr10_55211207     AAsi    G    A        0      0        2 
  10 chr10_55211207     AKia    G    A        0      0        2 
  10 chr10_55211207     AOna    G    A        0      0        2 
  10 chr10_55211207     ASom    G    A        0      0        2 
  10 chr10_55211207     HCab    G    A        0      0        2 
  10 chr10_55211207     HPrz    G    A        1      2        2 
  10 chr10_55211207     ZBoe    G    A        0      0        2 
  10 chr10_55211207     ZGre    G    A        0      0        2 
  10 chr10_55211207     ZHar    G    A        0      0        2 
  10 chr10_55211207   Sample    G    A        0      0        2 
  10 chr10_55211480     AAsi    T    C        0      0        2 
  10 chr10_55211480     AKia    T    C        0      0        2 
  10 chr10_55211480     AOna    T    C        0      0        2 
  10 chr10_55211480     ASom    T    C        0      0        2 
  10 chr10_55211480     HCab    T    C        0      0        2 
  10 chr10_55211480     HPrz    T    C        0      0        2 
  10 chr10_55211480     ZBoe    T    C        0      0        2 
  10 chr10_55211480     ZGre    T    C        1      2        2 
  10 chr10_55211480     ZHar    T    C        0      0        2 
  10 chr10_55211480   Sample    T    C        0      0        2 
  10 chr10_55217966     AAsi    C    T        0      0        2 
  10 chr10_55217966     AKia    C    T        0      0        2 
  10 chr10_55217966     AOna    C    T        0      0        2 
  10 chr10_55217966     ASom    C    T        0      0        2 
  10 chr10_55217966     HCab    C    T        0      0        2 
  10 chr10_55217966     HPrz    C    T        0      0        2 
  10 chr10_55217966     ZBoe    C    T        1      2        2 
  10 chr10_55217966     ZGre    C    T        1      2        2 
  10 chr10_55217966     ZHar    C    T        1      2        2 
  10 chr10_55217966   Sample    C    T        0      0        2 
  10 chr10_55218543     AAsi    T    C        0      0        2 
  10 chr10_55218543     AKia    T    C        0      0        2 
  10 chr10_55218543     AOna    T    C        0      0        2 
  10 chr10_55218543     ASom    T    C        0      0        2 
  10 chr10_55218543     HCab    T    C        1      2        2 
  10 chr10_55218543     HPrz    T    C        1      2        2 
  10 chr10_55218543     ZBoe    T    C        0      0        2 
  10 chr10_55218543     ZGre    T    C        0      0        2 
  10 chr10_55218543     ZHar    T    C        0      0        2 
  10 chr10_55218543   Sample    T    C        0      0        2 
  10 chr10_55219551     AAsi    A    C        0      0        2 
  10 chr10_55219551     AKia    A    C        1      2        2 
  10 chr10_55219551     AOna    A    C        0      0        2 
  10 chr10_55219551     ASom    A    C        0      0        2 
  10 chr10_55219551     HCab    A    C        0      0        2 
  10 chr10_55219551     HPrz    A    C        0      0        2 
  10 chr10_55219551     ZBoe    A    C        0      0        2 
  10 chr10_55219551     ZGre    A    C        0      0        2 
  10 chr10_55219551     ZHar    A    C        0      0        2 
  10 chr10_55219551   Sample    A    C        0      0        2 
  10 chr10_55219755     AAsi    A    G        0      0        2 
  10 chr10_55219755     AKia    A    G        0      0        2 
  10 chr10_55219755     AOna    A    G        0      0        2 
  10 chr10_55219755     ASom    A    G        0      0        2 
  10 chr10_55219755     HCab    A    G        0      0        2 
  10 chr10_55219755     HPrz    A    G      0.5      1        2 
  10 chr10_55219755     ZBoe    A    G        0      0        2 
  10 chr10_55219755     ZGre    A    G        0      0        2 
  10 chr10_55219755     ZHar    A    G        0      0        2 
  10 chr10_55219755   Sample    A    G        0      0        2 
  10 chr10_55222235     AAsi    G    C        0      0        2 
  10 chr10_55222235     AKia    G    C        0      0        2 
  10 chr10_55222235     AOna    G    C      0.5      1        2 
  10 chr10_55222235     ASom    G    C        0      0        2 
  10 chr10_55222235     HCab    G    C        0      0        2 
  10 chr10_55222235     HPrz    G    C        0      0        2 
  10 chr10_55222235     ZBoe    G    C        0      0        2 
  10 chr10_55222235     ZGre    G    C        0      0        2 
  10 chr10_55222235     ZHar    G    C        0      0        2 
  10 chr10_55222235   Sample    G    C        0      0        2 
  10 chr10_55245358     AAsi    G    A        0      0        2 
  10 chr10_55245358     AKia    G    A        0      0        2 
  10 chr10_55245358     AOna    G    A        0      0        2 
  10 chr10_55245358     ASom    G    A        0      0        2 
  10 chr10_55245358     HCab    G    A        1      2        2 
  10 chr10_55245358     HPrz    G    A        1      2        2 
  10 chr10_55245358     ZBoe    G    A        0      0        2 
  10 chr10_55245358     ZGre    G    A        0      0        2 
  10 chr10_55245358     ZHar    G    A        0      0        2 
  10 chr10_55245358   Sample    G    A        0      0        2 
  10 chr10_55252241     AAsi    C    T        0      0        2 
  10 chr10_55252241     AKia    C    T        0      0        2 
  10 chr10_55252241     AOna    C    T        0      0        2 
  10 chr10_55252241     ASom    C    T        0      0        2 
  10 chr10_55252241     HCab    C    T        0      0        2 
  10 chr10_55252241     HPrz    C    T        0      0        2 
  10 chr10_55252241     ZBoe    C    T      0.5      1        2 
  10 chr10_55252241     ZGre    C    T        0      0        2 
  10 chr10_55252241     ZHar    C    T        0      0        2 
  10 chr10_55252241   Sample    C    T        0      0        2 
  10 chr10_55252550     AAsi    A    G        0      0        2 
  10 chr10_55252550     AKia    A    G        0      0        2 
  10 chr10_55252550     AOna    A    G        0      0        2 
  10 chr10_55252550     ASom    A    G        0      0        2 
  10 chr10_55252550     HCab    A    G        1      2        2 
  10 chr10_55252550     HPrz    A    G      0.5      1        2 
  10 chr10_55252550     ZBoe    A    G        0      0        2 
  10 chr10_55252550     ZGre    A    G        0      0        2 
  10 chr10_55252550     ZHar    A    G        0      0        2 
  10 chr10_55252550   Sample    A    G        0      0        2 
  10 chr10_55261754     AAsi    G    A        1      2        2 
  10 chr10_55261754     AKia    G    A        0      0        2 
  10 chr10_55261754     AOna    G    A        0      0        2 
  10 chr10_55261754     ASom    G    A        0      0        2 
  10 chr10_55261754     HCab    G    A        0      0        2 
  10 chr10_55261754     HPrz    G    A        0      0        2 
  10 chr10_55261754     ZBoe    G    A        0      0        2 
  10 chr10_55261754     ZGre    G    A        0      0        2 
  10 chr10_55261754     ZHar    G    A        0      0        2 
  10 chr10_55261754   Sample    G    A        0      0        2 
  10 chr10_55265101     AAsi    T    C        0      0        2 
  10 chr10_55265101     AKia    T    C        0      0        2 
  10 chr10_55265101     AOna    T    C        0      0        2 
  10 chr10_55265101     ASom    T    C        0      0        2 
  10 chr10_55265101     HCab    T    C        0      0        2 
  10 chr10_55265101     HPrz    T    C        0      0        2 
  10 chr10_55265101     ZBoe    T    C      0.5      1        2 
  10 chr10_55265101     ZGre    T    C        0      0        2 
  10 chr10_55265101     ZHar    T    C        0      0        2 
  10 chr10_55265101   Sample    T    C        0      0        2 
  10 chr10_55265122     AAsi    C    A        0      0        2 
  10 chr10_55265122     AKia    C    A        0      0        2 
  10 chr10_55265122     AOna    C    A        0      0        2 
  10 chr10_55265122     ASom    C    A        0      0        2 
  10 chr10_55265122     HCab    C    A        0      0        2 
  10 chr10_55265122     HPrz    C    A      0.5      1        2 
  10 chr10_55265122     ZBoe    C    A        0      0        2 
  10 chr10_55265122     ZGre    C    A        0      0        2 
  10 chr10_55265122     ZHar    C    A        0      0        2 
  10 chr10_55265122   Sample    C    A        0      0        2 
  10 chr10_55265253     AAsi    C    T        0      0        2 
  10 chr10_55265253     AKia    C    T        0      0        2 
  10 chr10_55265253     AOna    C    T      0.5      1        2 
  10 chr10_55265253     ASom    C    T        0      0        2 
  10 chr10_55265253     HCab    C    T        0      0        2 
  10 chr10_55265253     HPrz    C    T        0      0        2 
  10 chr10_55265253     ZBoe    C    T        0      0        2 
  10 chr10_55265253     ZGre    C    T        0      0        2 
  10 chr10_55265253     ZHar    C    T        0      0        2 
  10 chr10_55265253   Sample    C    T        0      0        2 
  10 chr10_55267554     AAsi    C    T        1      2        2 
  10 chr10_55267554     AKia    C    T        0      0        2 
  10 chr10_55267554     AOna    C    T        0      0        2 
  10 chr10_55267554     ASom    C    T        1      2        2 
  10 chr10_55267554     HCab    C    T        0      0        2 
  10 chr10_55267554     HPrz    C    T        0      0        2 
  10 chr10_55267554     ZBoe    C    T        0      0        2 
  10 chr10_55267554     ZGre    C    T        0      0        2 
  10 chr10_55267554     ZHar    C    T        0      0        2 
  10 chr10_55267554   Sample    C    T        0      0        2 
  10 chr10_55275140     AAsi    G    C        0      0        2 
  10 chr10_55275140     AKia    G    C        0      0        2 
  10 chr10_55275140     AOna    G    C        0      0        2 
  10 chr10_55275140     ASom    G    C        0      0        2 
  10 chr10_55275140     HCab    G    C        0      0        2 
  10 chr10_55275140     HPrz    G    C        0      0        2 
  10 chr10_55275140     ZBoe    G    C      0.5      1        2 
  10 chr10_55275140     ZGre    G    C        0      0        2 
  10 chr10_55275140     ZHar    G    C        0      0        2 
  10 chr10_55275140   Sample    G    C        0      0        2 
  10 chr10_55281403     AAsi    T    C        0      0        2 
  10 chr10_55281403     AKia    T    C        0      0        2 
  10 chr10_55281403     AOna    T    C        0      0        2 
  10 chr10_55281403     ASom    T    C        0      0        2 
  10 chr10_55281403     HCab    T    C        0      0        2 
  10 chr10_55281403     HPrz    T    C        0      0        2 
  10 chr10_55281403     ZBoe    T    C        0      0        2 
  10 chr10_55281403     ZGre    T    C        1      2        2 
  10 chr10_55281403     ZHar    T    C        0      0        2 
  10 chr10_55281403   Sample    T    C        0      0        2 
  10 chr10_55282184     AAsi    A    T        0      0        2 
  10 chr10_55282184     AKia    A    T        1      2        2 
  10 chr10_55282184     AOna    A    T      0.5      1        2 
  10 chr10_55282184     ASom    A    T        0      0        2 
  10 chr10_55282184     HCab    A    T        0      0        2 
  10 chr10_55282184     HPrz    A    T        0      0        2 
  10 chr10_55282184     ZBoe    A    T        0      0        2 
  10 chr10_55282184     ZGre    A    T        0      0        2 
  10 chr10_55282184     ZHar    A    T        0      0        2 
  10 chr10_55282184   Sample    A    T        0      0        2 
  10 chr10_55285210     AAsi    T    G        0      0        2 
  10 chr10_55285210     AKia    T    G        0      0        2 
  10 chr10_55285210     AOna    T    G        0      0        2 
  10 chr10_55285210     ASom    T    G        1      2        2 
  10 chr10_55285210     HCab    T    G        0      0        2 
  10 chr10_55285210     HPrz    T    G        0      0        2 
  10 chr10_55285210     ZBoe    T    G        0      0        2 
  10 chr10_55285210     ZGre    T    G        0      0        2 
  10 chr10_55285210     ZHar    T    G        0      0        2 
  10 chr10_55285210   Sample    T    G        0      0        2 
  10 chr10_55288700     AAsi    T    G        0      0        2 
  10 chr10_55288700     AKia    T    G        0      0        2 
  10 chr10_55288700     AOna    T    G        0      0        2 
  10 chr10_55288700     ASom    T    G        0      0        2 
  10 chr10_55288700     HCab    T    G        1      2        2 
  10 chr10_55288700     HPrz    T    G        1      2        2 
  10 chr10_55288700     ZBoe    T    G        0      0        2 
  10 chr10_55288700     ZGre    T    G        0      0        2 
  10 chr10_55288700     ZHar    T    G        0      0        2 
  10 chr10_55288700   Sample    T    G        0      0        2 
  10 chr10_55289001     AAsi    C    T        0      0        2 
  10 chr10_55289001     AKia    C    T        0      0        2 
  10 chr10_55289001     AOna    C    T        0      0        2 
  10 chr10_55289001     ASom    C    T        0      0        2 
  10 chr10_55289001     HCab    C    T        0      0        2 
  10 chr10_55289001     HPrz    C    T      0.5      1        2 
  10 chr10_55289001     ZBoe    C    T        0      0        2 
  10 chr10_55289001     ZGre    C    T        0      0        2 
  10 chr10_55289001     ZHar    C    T        0      0        2 
  10 chr10_55289001   Sample    C    T        0      0        2 
  10 chr10_55291013     AAsi    A    T        0      0        2 
  10 chr10_55291013     AKia    A    T        0      0        2 
  10 chr10_55291013     AOna    A    T      0.5      1        2 
  10 chr10_55291013     ASom    A    T        0      0        2 
  10 chr10_55291013     HCab    A    T        0      0        2 
  10 chr10_55291013     HPrz    A    T        0      0        2 
  10 chr10_55291013     ZBoe    A    T        0      0        2 
  10 chr10_55291013     ZGre    A    T        0      0        2 
  10 chr10_55291013     ZHar    A    T        0      0        2 
  10 chr10_55291013   Sample    A    T        0      0        2 
  10 chr10_55291538     AAsi    T    G        0      0        2 
  10 chr10_55291538     AKia    T    G        0      0        2 
  10 chr10_55291538     AOna    T    G        0      0        2 
  10 chr10_55291538     ASom    T    G        0      0        2 
  10 chr10_55291538     HCab    T    G        1      2        2 
  10 chr10_55291538     HPrz    T    G        1      2        2 
  10 chr10_55291538     ZBoe    T    G        0      0        2 
  10 chr10_55291538     ZGre    T    G        0      0        2 
  10 chr10_55291538     ZHar    T    G        0      0        2 
  10 chr10_55291538   Sample    T    G        0      0        2 
  10 chr10_55298185     AAsi    A    T        1      2        2 
  10 chr10_55298185     AKia    A    T        0      0        2 
  10 chr10_55298185     AOna    A    T        0      0        2 
  10 chr10_55298185     ASom    A    T        1      2        2 
  10 chr10_55298185     HCab    A    T        0      0        2 
  10 chr10_55298185     HPrz    A    T        0      0        2 
  10 chr10_55298185     ZBoe    A    T        0      0        2 
  10 chr10_55298185     ZGre    A    T        0      0        2 
  10 chr10_55298185     ZHar    A    T        0      0        2 
  10 chr10_55298185   Sample    A    T        1      2        2 
  10 chr10_55308942     AAsi    G    A        0      0        2 
  10 chr10_55308942     AKia    G    A        0      0        2 
  10 chr10_55308942     AOna    G    A        0      0        2 
  10 chr10_55308942     ASom    G    A        0      0        2 
  10 chr10_55308942     HCab    G    A        1      2        2 
  10 chr10_55308942     HPrz    G    A        1      2        2 
  10 chr10_55308942     ZBoe    G    A        0      0        2 
  10 chr10_55308942     ZGre    G    A        0      0        2 
  10 chr10_55308942     ZHar    G    A        0      0        2 
  10 chr10_55308942   Sample    G    A        0      0        2 
  10 chr10_55310142     AAsi    A    G        0      0        2 
  10 chr10_55310142     AKia    A    G        0      0        2 
  10 chr10_55310142     AOna    A    G        0      0        2 
  10 chr10_55310142     ASom    A    G        0      0        2 
  10 chr10_55310142     HCab    A    G        1      2        2 
  10 chr10_55310142     HPrz    A    G        1      2        2 
  10 chr10_55310142     ZBoe    A    G        0      0        2 
  10 chr10_55310142     ZGre    A    G        0      0        2 
  10 chr10_55310142     ZHar    A    G        0      0        2 
  10 chr10_55310142   Sample    A    G        0      0        2 
  10 chr10_55316026     AAsi    A    G        0      0        2 
  10 chr10_55316026     AKia    A    G        0      0        2 
  10 chr10_55316026     AOna    A    G        0      0        2 
  10 chr10_55316026     ASom    A    G        0      0        2 
  10 chr10_55316026     HCab    A    G      0.5      1        2 
  10 chr10_55316026     HPrz    A    G        0      0        2 
  10 chr10_55316026     ZBoe    A    G        0      0        2 
  10 chr10_55316026     ZGre    A    G        0      0        2 
  10 chr10_55316026     ZHar    A    G        0      0        2 
  10 chr10_55316026   Sample    A    G        0      0        2 
  10 chr10_55336943     AAsi    A    C        0      0        2 
  10 chr10_55336943     AKia    A    C        0      0        2 
  10 chr10_55336943     AOna    A    C        0      0        2 
  10 chr10_55336943     ASom    A    C        0      0        2 
  10 chr10_55336943     HCab    A    C        1      2        2 
  10 chr10_55336943     HPrz    A    C        1      2        2 
  10 chr10_55336943     ZBoe    A    C        0      0        2 
  10 chr10_55336943     ZGre    A    C        0      0        2 
  10 chr10_55336943     ZHar    A    C        0      0        2 
  10 chr10_55336943   Sample    A    C        0      0        2 
  10 chr10_55346821     AAsi    A    G        0      0        2 
  10 chr10_55346821     AKia    A    G        0      0        2 
  10 chr10_55346821     AOna    A    G        0      0        2 
  10 chr10_55346821     ASom    A    G        0      0        2 
  10 chr10_55346821     HCab    A    G        1      2        2 
  10 chr10_55346821     HPrz    A    G        1      2        2 
  10 chr10_55346821     ZBoe    A    G        0      0        2 
  10 chr10_55346821     ZGre    A    G        0      0        2 
  10 chr10_55346821     ZHar    A    G        0      0        2 
  10 chr10_55346821   Sample    A    G        0      0        2 
  10 chr10_55354705     AAsi    C    A        0      0        2 
  10 chr10_55354705     AKia    C    A        0      0        2 
  10 chr10_55354705     AOna    C    A        0      0        2 
  10 chr10_55354705     ASom    C    A        0      0        2 
  10 chr10_55354705     HCab    C    A        0      0        2 
  10 chr10_55354705     HPrz    C    A        0      0        2 
  10 chr10_55354705     ZBoe    C    A        0      0        2 
  10 chr10_55354705     ZGre    C    A        0      0        2 
  10 chr10_55354705     ZHar    C    A        1      2        2 
  10 chr10_55354705   Sample    C    A        0      0        2 
  10 chr10_55358287     AAsi    T    C        0      0        2 
  10 chr10_55358287     AKia    T    C        0      0        2 
  10 chr10_55358287     AOna    T    C      0.5      1        2 
  10 chr10_55358287     ASom    T    C        0      0        2 
  10 chr10_55358287     HCab    T    C        0      0        2 
  10 chr10_55358287     HPrz    T    C        0      0        2 
  10 chr10_55358287     ZBoe    T    C        0      0        2 
  10 chr10_55358287     ZGre    T    C        0      0        2 
  10 chr10_55358287     ZHar    T    C        0      0        2 
  10 chr10_55358287   Sample    T    C        0      0        2 
  10 chr10_55359995     AAsi    C    T        0      0        2 
  10 chr10_55359995     AKia    C    T        0      0        2 
  10 chr10_55359995     AOna    C    T        0      0        2 
  10 chr10_55359995     ASom    C    T        0      0        2 
  10 chr10_55359995     HCab    C    T        1      2        2 
  10 chr10_55359995     HPrz    C    T        1      2        2 
  10 chr10_55359995     ZBoe    C    T        0      0        2 
  10 chr10_55359995     ZGre    C    T        0      0        2 
  10 chr10_55359995     ZHar    C    T        0      0        2 
  10 chr10_55359995   Sample    C    T        0      0        2 
  10 chr10_55373383     AAsi    T    C        0      0        2 
  10 chr10_55373383     AKia    T    C        0      0        2 
  10 chr10_55373383     AOna    T    C        0      0        2 
  10 chr10_55373383     ASom    T    C        1      2        2 
  10 chr10_55373383     HCab    T    C        0      0        2 
  10 chr10_55373383     HPrz    T    C        0      0        2 
  10 chr10_55373383     ZBoe    T    C        0      0        2 
  10 chr10_55373383     ZGre    T    C        0      0        2 
  10 chr10_55373383     ZHar    T    C        0      0        2 
  10 chr10_55373383   Sample    T    C        0      0        2 
  10 chr10_55378873     AAsi    G    A        0      0        2 
  10 chr10_55378873     AKia    G    A        0      0        2 
  10 chr10_55378873     AOna    G    A        0      0        2 
  10 chr10_55378873     ASom    G    A        0      0        2 
  10 chr10_55378873     HCab    G    A        1      2        2 
  10 chr10_55378873     HPrz    G    A        1      2        2 
  10 chr10_55378873     ZBoe    G    A        0      0        2 
  10 chr10_55378873     ZGre    G    A        0      0        2 
  10 chr10_55378873     ZHar    G    A        0      0        2 
  10 chr10_55378873   Sample    G    A        0      0        2 
  10 chr10_55384047     AAsi    A    G        0      0        2 
  10 chr10_55384047     AKia    A    G        0      0        2 
  10 chr10_55384047     AOna    A    G      0.5      1        2 
  10 chr10_55384047     ASom    A    G        0      0        2 
  10 chr10_55384047     HCab    A    G        0      0        2 
  10 chr10_55384047     HPrz    A    G        0      0        2 
  10 chr10_55384047     ZBoe    A    G        0      0        2 
  10 chr10_55384047     ZGre    A    G        0      0        2 
  10 chr10_55384047     ZHar    A    G        0      0        2 
  10 chr10_55384047   Sample    A    G        0      0        2 
  10 chr10_55385458     AAsi    C    T        0      0        2 
  10 chr10_55385458     AKia    C    T        0      0        2 
  10 chr10_55385458     AOna    C    T        0      0        2 
  10 chr10_55385458     ASom    C    T        0      0        2 
  10 chr10_55385458     HCab    C    T        0      0        2 
  10 chr10_55385458     HPrz    C    T        0      0        2 
  10 chr10_55385458     ZBoe    C    T        0      0        2 
  10 chr10_55385458     ZGre    C    T        1      2        2 
  10 chr10_55385458     ZHar    C    T        0      0        2 
  10 chr10_55385458   Sample    C    T        0      0        2 
  10 chr10_55393880     AAsi    A    G        0      0        2 
  10 chr10_55393880     AKia    A    G        0      0        2 
  10 chr10_55393880     AOna    A    G        0      0        2 
  10 chr10_55393880     ASom    A    G        1      2        2 
  10 chr10_55393880     HCab    A    G        0      0        2 
  10 chr10_55393880     HPrz    A    G        0      0        2 
  10 chr10_55393880     ZBoe    A    G        0      0        2 
  10 chr10_55393880     ZGre    A    G        0      0        2 
  10 chr10_55393880     ZHar    A    G        0      0        2 
  10 chr10_55393880   Sample    A    G        0      0        2 
  10 chr10_55397538     AAsi    T    A        0      0        2 
  10 chr10_55397538     AKia    T    A        0      0        2 
  10 chr10_55397538     AOna    T    A        0      0        2 
  10 chr10_55397538     ASom    T    A        0      0        2 
  10 chr10_55397538     HCab    T    A        0      0        2 
  10 chr10_55397538     HPrz    T    A        0      0        2 
  10 chr10_55397538     ZBoe    T    A        0      0        2 
  10 chr10_55397538     ZGre    T    A        0      0        2 
  10 chr10_55397538     ZHar    T    A        1      2        2 
  10 chr10_55397538   Sample    T    A        0      0        2 
  10 chr10_55406039     AAsi    T    C        0      0        2 
  10 chr10_55406039     AKia    T    C        0      0        2 
  10 chr10_55406039     AOna    T    C        0      0        2 
  10 chr10_55406039     ASom    T    C        0      0        2 
  10 chr10_55406039     HCab    T    C        1      2        2 
  10 chr10_55406039     HPrz    T    C        1      2        2 
  10 chr10_55406039     ZBoe    T    C        0      0        2 
  10 chr10_55406039     ZGre    T    C        0      0        2 
  10 chr10_55406039     ZHar    T    C        0      0        2 
  10 chr10_55406039   Sample    T    C        0      0        2 
  10 chr10_55418877     AAsi    C    A        1      2        2 
  10 chr10_55418877     AKia    C    A        0      0        2 
  10 chr10_55418877     AOna    C    A        0      0        2 
  10 chr10_55418877     ASom    C    A        1      2        2 
  10 chr10_55418877     HCab    C    A        0      0        2 
  10 chr10_55418877     HPrz    C    A        0      0        2 
  10 chr10_55418877     ZBoe    C    A        0      0        2 
  10 chr10_55418877     ZGre    C    A        0      0        2 
  10 chr10_55418877     ZHar    C    A        0      0        2 
  10 chr10_55418877   Sample    C    A        1      2        2 
  10 chr10_55424093     AAsi    A    G        0      0        2 
  10 chr10_55424093     AKia    A    G        0      0        2 
  10 chr10_55424093     AOna    A    G        0      0        2 
  10 chr10_55424093     ASom    A    G        0      0        2 
  10 chr10_55424093     HCab    A    G        0      0        2 
  10 chr10_55424093     HPrz    A    G        0      0        2 
  10 chr10_55424093     ZBoe    A    G      0.5      1        2 
  10 chr10_55424093     ZGre    A    G        0      0        2 
  10 chr10_55424093     ZHar    A    G        0      0        2 
  10 chr10_55424093   Sample    A    G        0      0        2 
  10 chr10_55426980     AAsi    G    C        0      0        2 
  10 chr10_55426980     AKia    G    C        0      0        2 
  10 chr10_55426980     AOna    G    C        0      0        2 
  10 chr10_55426980     ASom    G    C        0      0        2 
  10 chr10_55426980     HCab    G    C        0      0        2 
  10 chr10_55426980     HPrz    G    C        0      0        2 
  10 chr10_55426980     ZBoe    G    C        0      0        2 
  10 chr10_55426980     ZGre    G    C        1      2        2 
  10 chr10_55426980     ZHar    G    C        0      0        2 
  10 chr10_55426980   Sample    G    C        0      0        2 
  10 chr10_55428881     AAsi    A    C        0      0        2 
  10 chr10_55428881     AKia    A    C        0      0        2 
  10 chr10_55428881     AOna    A    C        0      0        2 
  10 chr10_55428881     ASom    A    C        0      0        2 
  10 chr10_55428881     HCab    A    C        0      0        2 
  10 chr10_55428881     HPrz    A    C        0      0        2 
  10 chr10_55428881     ZBoe    A    C      0.5      1        2 
  10 chr10_55428881     ZGre    A    C        0      0        2 
  10 chr10_55428881     ZHar    A    C        0      0        2 
  10 chr10_55428881   Sample    A    C        0      0        2 
  10 chr10_55441806     AAsi    A    G      0.5      1        2 
  10 chr10_55441806     AKia    A    G        0      0        2 
  10 chr10_55441806     AOna    A    G        0      0        2 
  10 chr10_55441806     ASom    A    G        0      0        2 
  10 chr10_55441806     HCab    A    G        0      0        2 
  10 chr10_55441806     HPrz    A    G        0      0        2 
  10 chr10_55441806     ZBoe    A    G        0      0        2 
  10 chr10_55441806     ZGre    A    G        0      0        2 
  10 chr10_55441806     ZHar    A    G        0      0        2 
  10 chr10_55441806   Sample    A    G        1      2        2 
  10 chr10_55444470     AAsi    G    T        0      0        2 
  10 chr10_55444470     AKia    G    T        0      0        2 
  10 chr10_55444470     AOna    G    T        0      0        2 
  10 chr10_55444470     ASom    G    T        0      0        2 
  10 chr10_55444470     HCab    G    T        1      2        2 
  10 chr10_55444470     HPrz    G    T        1      2        2 
  10 chr10_55444470     ZBoe    G    T        0      0        2 
  10 chr10_55444470     ZGre    G    T        0      0        2 
  10 chr10_55444470     ZHar    G    T        0      0        2 
  10 chr10_55444470   Sample    G    T        0      0        2 
  10 chr10_55447041     AAsi    C    T        0      0        2 
  10 chr10_55447041     AKia    C    T        0      0        2 
  10 chr10_55447041     AOna    C    T        0      0        2 
  10 chr10_55447041     ASom    C    T        0      0        2 
  10 chr10_55447041     HCab    C    T        1      2        2 
  10 chr10_55447041     HPrz    C    T      0.5      1        2 
  10 chr10_55447041     ZBoe    C    T        0      0        2 
  10 chr10_55447041     ZGre    C    T        0      0        2 
  10 chr10_55447041     ZHar    C    T        0      0        2 
  10 chr10_55447041   Sample    C    T        0      0        2 
  10 chr10_55448810     AAsi    G    A        0      0        2 
  10 chr10_55448810     AKia    G    A        0      0        2 
  10 chr10_55448810     AOna    G    A        0      0        2 
  10 chr10_55448810     ASom    G    A        0      0        2 
  10 chr10_55448810     HCab    G    A        1      2        2 
  10 chr10_55448810     HPrz    G    A      0.5      1        2 
  10 chr10_55448810     ZBoe    G    A        0      0        2 
  10 chr10_55448810     ZGre    G    A        0      0        2 
  10 chr10_55448810     ZHar    G    A        0      0        2 
  10 chr10_55448810   Sample    G    A        0      0        2 
  10 chr10_55463865     AAsi    A    G        0      0        2 
  10 chr10_55463865     AKia    A    G        0      0        2 
  10 chr10_55463865     AOna    A    G        0      0        2 
  10 chr10_55463865     ASom    A    G        0      0        2 
  10 chr10_55463865     HCab    A    G        0      0        2 
  10 chr10_55463865     HPrz    A    G        0      0        2 
  10 chr10_55463865     ZBoe    A    G        0      0        2 
  10 chr10_55463865     ZGre    A    G        0      0        2 
  10 chr10_55463865     ZHar    A    G        1      2        2 
  10 chr10_55463865   Sample    A    G        0      0        2 
  10 chr10_55471157     AAsi    T    C        0      0        2 
  10 chr10_55471157     AKia    T    C        0      0        2 
  10 chr10_55471157     AOna    T    C        0      0        2 
  10 chr10_55471157     ASom    T    C        0      0        2 
  10 chr10_55471157     HCab    T    C      0.5      1        2 
  10 chr10_55471157     HPrz    T    C        0      0        2 
  10 chr10_55471157     ZBoe    T    C        0      0        2 
  10 chr10_55471157     ZGre    T    C        0      0        2 
  10 chr10_55471157     ZHar    T    C        0      0        2 
  10 chr10_55471157   Sample    T    C        0      0        2 
  10 chr10_55477232     AAsi    T    C        0      0        2 
  10 chr10_55477232     AKia    T    C        0      0        2 
  10 chr10_55477232     AOna    T    C        0      0        2 
  10 chr10_55477232     ASom    T    C        0      0        2 
  10 chr10_55477232     HCab    T    C        1      2        2 
  10 chr10_55477232     HPrz    T    C        1      2        2 
  10 chr10_55477232     ZBoe    T    C        0      0        2 
  10 chr10_55477232     ZGre    T    C        0      0        2 
  10 chr10_55477232     ZHar    T    C        0      0        2 
  10 chr10_55477232   Sample    T    C        0      0        2 
  10 chr10_55478304     AAsi    C    T        0      0        2 
  10 chr10_55478304     AKia    C    T        0      0        2 
  10 chr10_55478304     AOna    C    T        0      0        2 
  10 chr10_55478304     ASom    C    T        0      0        2 
  10 chr10_55478304     HCab    C    T        0      0        2 
  10 chr10_55478304     HPrz    C    T      0.5      1        2 
  10 chr10_55478304     ZBoe    C    T        0      0        2 
  10 chr10_55478304     ZGre    C    T        0      0        2 
  10 chr10_55478304     ZHar    C    T        0      0        2 
  10 chr10_55478304   Sample    C    T        0      0        2 
  10 chr10_55478502     AAsi    T    C        0      0        2 
  10 chr10_55478502     AKia    T    C        0      0        2 
  10 chr10_55478502     AOna    T    C        0      0        2 
  10 chr10_55478502     ASom    T    C        0      0        2 
  10 chr10_55478502     HCab    T    C        0      0        2 
  10 chr10_55478502     HPrz    T    C        0      0        2 
  10 chr10_55478502     ZBoe    T    C        0      0        2 
  10 chr10_55478502     ZGre    T    C        0      0        2 
  10 chr10_55478502     ZHar    T    C        1      2        2 
  10 chr10_55478502   Sample    T    C        0      0        2 
  10 chr10_55479639     AAsi    A    T      0.5      1        2 
  10 chr10_55479639     AKia    A    T        0      0        2 
  10 chr10_55479639     AOna    A    T        0      0        2 
  10 chr10_55479639     ASom    A    T        0      0        2 
  10 chr10_55479639     HCab    A    T        1      2        2 
  10 chr10_55479639     HPrz    A    T        1      2        2 
  10 chr10_55479639     ZBoe    A    T        0      0        2 
  10 chr10_55479639     ZGre    A    T        0      0        2 
  10 chr10_55479639     ZHar    A    T        0      0        2 
  10 chr10_55479639   Sample    A    T        0      0        2 
  10 chr10_55481397     AAsi    A    T        0      0        2 
  10 chr10_55481397     AKia    A    T      0.5      1        2 
  10 chr10_55481397     AOna    A    T      0.5      1        2 
  10 chr10_55481397     ASom    A    T        0      0        2 
  10 chr10_55481397     HCab    A    T        0      0        2 
  10 chr10_55481397     HPrz    A    T        0      0        2 
  10 chr10_55481397     ZBoe    A    T        0      0        2 
  10 chr10_55481397     ZGre    A    T        0      0        2 
  10 chr10_55481397     ZHar    A    T        0      0        2 
  10 chr10_55481397   Sample    A    T        0      0        2 
  10 chr10_55486120     AAsi    G    A        0      0        2 
  10 chr10_55486120     AKia    G    A        0      0        2 
  10 chr10_55486120     AOna    G    A        0      0        2 
  10 chr10_55486120     ASom    G    A        0      0        2 
  10 chr10_55486120     HCab    G    A        0      0        2 
  10 chr10_55486120     HPrz    G    A        0      0        2 
  10 chr10_55486120     ZBoe    G    A        0      0        2 
  10 chr10_55486120     ZGre    G    A        1      2        2 
  10 chr10_55486120     ZHar    G    A        0      0        2 
  10 chr10_55486120   Sample    G    A        0      0        2 
  10 chr10_55516452     AAsi    A    G        0      0        2 
  10 chr10_55516452     AKia    A    G        1      2        2 
  10 chr10_55516452     AOna    A    G        1      2        2 
  10 chr10_55516452     ASom    A    G        0      0        2 
  10 chr10_55516452     HCab    A    G        0      0        2 
  10 chr10_55516452     HPrz    A    G        0      0        2 
  10 chr10_55516452     ZBoe    A    G        0      0        2 
  10 chr10_55516452     ZGre    A    G        0      0        2 
  10 chr10_55516452     ZHar    A    G        0      0        2 
  10 chr10_55516452   Sample    A    G        0      0        2 
  10 chr10_55526614     AAsi    C    T        0      0        2 
  10 chr10_55526614     AKia    C    T        0      0        2 
  10 chr10_55526614     AOna    C    T        0      0        2 
  10 chr10_55526614     ASom    C    T        0      0        2 
  10 chr10_55526614     HCab    C    T        1      2        2 
  10 chr10_55526614     HPrz    C    T      0.5      1        2 
  10 chr10_55526614     ZBoe    C    T        0      0        2 
  10 chr10_55526614     ZGre    C    T        0      0        2 
  10 chr10_55526614     ZHar    C    T        0      0        2 
  10 chr10_55526614   Sample    C    T        0      0        2 
  10 chr10_55533633     AAsi    C    T        0      0        2 
  10 chr10_55533633     AKia    C    T        0      0        2 
  10 chr10_55533633     AOna    C    T        0      0        2 
  10 chr10_55533633     ASom    C    T        0      0        2 
  10 chr10_55533633     HCab    C    T        0      0        2 
  10 chr10_55533633     HPrz    C    T        0      0        2 
  10 chr10_55533633     ZBoe    C    T        1      2        2 
  10 chr10_55533633     ZGre    C    T        0      0        2 
  10 chr10_55533633     ZHar    C    T        1      2        2 
  10 chr10_55533633   Sample    C    T        0      0        2 
  10 chr10_55536321     AAsi    G    A        0      0        2 
  10 chr10_55536321     AKia    G    A      0.5      1        2 
  10 chr10_55536321     AOna    G    A      0.5      1        2 
  10 chr10_55536321     ASom    G    A        0      0        2 
  10 chr10_55536321     HCab    G    A        0      0        2 
  10 chr10_55536321     HPrz    G    A        0      0        2 
  10 chr10_55536321     ZBoe    G    A        0      0        2 
  10 chr10_55536321     ZGre    G    A        0      0        2 
  10 chr10_55536321     ZHar    G    A        0      0        2 
  10 chr10_55536321   Sample    G    A        0      0        2 
  10 chr10_55540982     AAsi    T    C        1      2        2 
  10 chr10_55540982     AKia    T    C        0      0        2 
  10 chr10_55540982     AOna    T    C        0      0        2 
  10 chr10_55540982     ASom    T    C        0      0        2 
  10 chr10_55540982     HCab    T    C        0      0        2 
  10 chr10_55540982     HPrz    T    C        0      0        2 
  10 chr10_55540982     ZBoe    T    C        0      0        2 
  10 chr10_55540982     ZGre    T    C        0      0        2 
  10 chr10_55540982     ZHar    T    C        0      0        2 
  10 chr10_55540982   Sample    T    C        1      2        2 
  10 chr10_55542557     AAsi    G    A        0      0        2 
  10 chr10_55542557     AKia    G    A        0      0        2 
  10 chr10_55542557     AOna    G    A        0      0        2 
  10 chr10_55542557     ASom    G    A        0      0        2 
  10 chr10_55542557     HCab    G    A        1      2        2 
  10 chr10_55542557     HPrz    G    A        1      2        2 
  10 chr10_55542557     ZBoe    G    A        0      0        2 
  10 chr10_55542557     ZGre    G    A        0      0        2 
  10 chr10_55542557     ZHar    G    A        0      0        2 
  10 chr10_55542557   Sample    G    A        0      0        2 
  10 chr10_55548612     AAsi    C    A        0      0        2 
  10 chr10_55548612     AKia    C    A        0      0        2 
  10 chr10_55548612     AOna    C    A      0.5      1        2 
  10 chr10_55548612     ASom    C    A        0      0        2 
  10 chr10_55548612     HCab    C    A        0      0        2 
  10 chr10_55548612     HPrz    C    A        0      0        2 
  10 chr10_55548612     ZBoe    C    A        0      0        2 
  10 chr10_55548612     ZGre    C    A        0      0        2 
  10 chr10_55548612     ZHar    C    A        0      0        2 
  10 chr10_55548612   Sample    C    A        0      0        2 
  10 chr10_55551167     AAsi    A    C        0      0        2 
  10 chr10_55551167     AKia    A    C        0      0        2 
  10 chr10_55551167     AOna    A    C      0.5      1        2 
  10 chr10_55551167     ASom    A    C        0      0        2 
  10 chr10_55551167     HCab    A    C        0      0        2 
  10 chr10_55551167     HPrz    A    C        0      0        2 
  10 chr10_55551167     ZBoe    A    C        0      0        2 
  10 chr10_55551167     ZGre    A    C        0      0        2 
  10 chr10_55551167     ZHar    A    C        0      0        2 
  10 chr10_55551167   Sample    A    C        0      0        2 
  10 chr10_55558808     AAsi    C    G        0      0        2 
  10 chr10_55558808     AKia    C    G        0      0        2 
  10 chr10_55558808     AOna    C    G        0      0        2 
  10 chr10_55558808     ASom    C    G        0      0        2 
  10 chr10_55558808     HCab    C    G        0      0        2 
  10 chr10_55558808     HPrz    C    G        0      0        2 
  10 chr10_55558808     ZBoe    C    G      0.5      1        2 
  10 chr10_55558808     ZGre    C    G        0      0        2 
  10 chr10_55558808     ZHar    C    G        0      0        2 
  10 chr10_55558808   Sample    C    G        0      0        2 
  10 chr10_55559302     AAsi    C    T        1      2        2 
  10 chr10_55559302     AKia    C    T        0      0        2 
  10 chr10_55559302     AOna    C    T        0      0        2 
  10 chr10_55559302     ASom    C    T        1      2        2 
  10 chr10_55559302     HCab    C    T        1      2        2 
  10 chr10_55559302     HPrz    C    T        1      2        2 
  10 chr10_55559302     ZBoe    C    T        0      0        2 
  10 chr10_55559302     ZGre    C    T        0      0        2 
  10 chr10_55559302     ZHar    C    T        0      0        2 
  10 chr10_55559302   Sample    C    T        1      2        2 
  10 chr10_55560439     AAsi    G    T        1      2        2 
  10 chr10_55560439     AKia    G    T        0      0        2 
  10 chr10_55560439     AOna    G    T        0      0        2 
  10 chr10_55560439     ASom    G    T        1      2        2 
  10 chr10_55560439     HCab    G    T        0      0        2 
  10 chr10_55560439     HPrz    G    T        0      0        2 
  10 chr10_55560439     ZBoe    G    T        0      0        2 
  10 chr10_55560439     ZGre    G    T        0      0        2 
  10 chr10_55560439     ZHar    G    T        0      0        2 
  10 chr10_55560439   Sample    G    T        1      2        2 
  10 chr10_55569774     AAsi    A    C        0      0        2 
  10 chr10_55569774     AKia    A    C        0      0        2 
  10 chr10_55569774     AOna    A    C        0      0        2 
  10 chr10_55569774     ASom    A    C        0      0        2 
  10 chr10_55569774     HCab    A    C        0      0        2 
  10 chr10_55569774     HPrz    A    C        0      0        2 
  10 chr10_55569774     ZBoe    A    C        0      0        2 
  10 chr10_55569774     ZGre    A    C        0      0        2 
  10 chr10_55569774     ZHar    A    C      0.5      1        2 
  10 chr10_55569774   Sample    A    C        0      0        2 
  10 chr10_55571064     AAsi    G    A        0      0        2 
  10 chr10_55571064     AKia    G    A        0      0        2 
  10 chr10_55571064     AOna    G    A        0      0        2 
  10 chr10_55571064     ASom    G    A        0      0        2 
  10 chr10_55571064     HCab    G    A      0.5      1        2 
  10 chr10_55571064     HPrz    G    A        1      2        2 
  10 chr10_55571064     ZBoe    G    A        0      0        2 
  10 chr10_55571064     ZGre    G    A        0      0        2 
  10 chr10_55571064     ZHar    G    A        0      0        2 
  10 chr10_55571064   Sample    G    A        0      0        2 
  10 chr10_55574715     AAsi    G    A        1      2        2 
  10 chr10_55574715     AKia    G    A        0      0        2 
  10 chr10_55574715     AOna    G    A        0      0        2 
  10 chr10_55574715     ASom    G    A        1      2        2 
  10 chr10_55574715     HCab    G    A        1      2        2 
  10 chr10_55574715     HPrz    G    A        1      2        2 
  10 chr10_55574715     ZBoe    G    A        0      0        2 
  10 chr10_55574715     ZGre    G    A        0      0        2 
  10 chr10_55574715     ZHar    G    A        0      0        2 
  10 chr10_55574715   Sample    G    A        1      2        2 
  10 chr10_55576728     AAsi    G    A        0      0        2 
  10 chr10_55576728     AKia    G    A        1      2        2 
  10 chr10_55576728     AOna    G    A      0.5      1        2 
  10 chr10_55576728     ASom    G    A        0      0        2 
  10 chr10_55576728     HCab    G    A        0      0        2 
  10 chr10_55576728     HPrz    G    A        0      0        2 
  10 chr10_55576728     ZBoe    G    A        0      0        2 
  10 chr10_55576728     ZGre    G    A        0      0        2 
  10 chr10_55576728     ZHar    G    A        0      0        2 
  10 chr10_55576728   Sample    G    A        0      0        2 
  10 chr10_55583163     AAsi    A    C        0      0        2 
  10 chr10_55583163     AKia    A    C        0      0        2 
  10 chr10_55583163     AOna    A    C        0      0        2 
  10 chr10_55583163     ASom    A    C        0      0        2 
  10 chr10_55583163     HCab    A    C        0      0        2 
  10 chr10_55583163     HPrz    A    C        0      0        2 
  10 chr10_55583163     ZBoe    A    C        0      0        2 
  10 chr10_55583163     ZGre    A    C        1      2        2 
  10 chr10_55583163     ZHar    A    C        0      0        2 
  10 chr10_55583163   Sample    A    C        0      0        2 
  10 chr10_55583944     AAsi    C    G        0      0        2 
  10 chr10_55583944     AKia    C    G        0      0        2 
  10 chr10_55583944     AOna    C    G        0      0        2 
  10 chr10_55583944     ASom    C    G        0      0        2 
  10 chr10_55583944     HCab    C    G        1      2        2 
  10 chr10_55583944     HPrz    C    G        1      2        2 
  10 chr10_55583944     ZBoe    C    G        0      0        2 
  10 chr10_55583944     ZGre    C    G        0      0        2 
  10 chr10_55583944     ZHar    C    G        0      0        2 
  10 chr10_55583944   Sample    C    G        0      0        2 
  10 chr10_55590007     AAsi    G    A        0      0        2 
  10 chr10_55590007     AKia    G    A        0      0        2 
  10 chr10_55590007     AOna    G    A        0      0        2 
  10 chr10_55590007     ASom    G    A        0      0        2 
  10 chr10_55590007     HCab    G    A        1      2        2 
  10 chr10_55590007     HPrz    G    A        1      2        2 
  10 chr10_55590007     ZBoe    G    A        0      0        2 
  10 chr10_55590007     ZGre    G    A        0      0        2 
  10 chr10_55590007     ZHar    G    A        0      0        2 
  10 chr10_55590007   Sample    G    A        0      0        2 
  10 chr10_55592551     AAsi    A    G        1      2        2 
  10 chr10_55592551     AKia    A    G        1      2        2 
  10 chr10_55592551     AOna    A    G      0.5      1        2 
  10 chr10_55592551     ASom    A    G        0      0        2 
  10 chr10_55592551     HCab    A    G        0      0        2 
  10 chr10_55592551     HPrz    A    G        0      0        2 
  10 chr10_55592551     ZBoe    A    G        0      0        2 
  10 chr10_55592551     ZGre    A    G        0      0        2 
  10 chr10_55592551     ZHar    A    G        0      0        2 
  10 chr10_55592551   Sample    A    G        1      2        2 
  10 chr10_55597948     AAsi    A    G        0      0        2 
  10 chr10_55597948     AKia    A    G        0      0        2 
  10 chr10_55597948     AOna    A    G        0      0        2 
  10 chr10_55597948     ASom    A    G        1      2        2 
  10 chr10_55597948     HCab    A    G        0      0        2 
  10 chr10_55597948     HPrz    A    G        0      0        2 
  10 chr10_55597948     ZBoe    A    G        0      0        2 
  10 chr10_55597948     ZGre    A    G        0      0        2 
  10 chr10_55597948     ZHar    A    G        0      0        2 
  10 chr10_55597948   Sample    A    G        0      0        2 
  10 chr10_55606663     AAsi    T    C        0      0        2 
  10 chr10_55606663     AKia    T    C        0      0        2 
  10 chr10_55606663     AOna    T    C      0.5      1        2 
  10 chr10_55606663     ASom    T    C        0      0        2 
  10 chr10_55606663     HCab    T    C        0      0        2 
  10 chr10_55606663     HPrz    T    C        0      0        2 
  10 chr10_55606663     ZBoe    T    C        0      0        2 
  10 chr10_55606663     ZGre    T    C        0      0        2 
  10 chr10_55606663     ZHar    T    C        0      0        2 
  10 chr10_55606663   Sample    T    C        0      0        2 
  10 chr10_55606665     AAsi    T    C        0      0        2 
  10 chr10_55606665     AKia    T    C        0      0        2 
  10 chr10_55606665     AOna    T    C      0.5      1        2 
  10 chr10_55606665     ASom    T    C        0      0        2 
  10 chr10_55606665     HCab    T    C        0      0        2 
  10 chr10_55606665     HPrz    T    C        0      0        2 
  10 chr10_55606665     ZBoe    T    C        0      0        2 
  10 chr10_55606665     ZGre    T    C        0      0        2 
  10 chr10_55606665     ZHar    T    C        0      0        2 
  10 chr10_55606665   Sample    T    C        0      0        2 
  10 chr10_55612134     AAsi    G    A        0      0        2 
  10 chr10_55612134     AKia    G    A        0      0        2 
  10 chr10_55612134     AOna    G    A      0.5      1        2 
  10 chr10_55612134     ASom    G    A        0      0        2 
  10 chr10_55612134     HCab    G    A        0      0        2 
  10 chr10_55612134     HPrz    G    A        0      0        2 
  10 chr10_55612134     ZBoe    G    A        0      0        2 
  10 chr10_55612134     ZGre    G    A        0      0        2 
  10 chr10_55612134     ZHar    G    A        0      0        2 
  10 chr10_55612134   Sample    G    A        0      0        2 
  10 chr10_55615018     AAsi    G    A        0      0        2 
  10 chr10_55615018     AKia    G    A        0      0        2 
  10 chr10_55615018     AOna    G    A        0      0        2 
  10 chr10_55615018     ASom    G    A        0      0        2 
  10 chr10_55615018     HCab    G    A        1      2        2 
  10 chr10_55615018     HPrz    G    A        1      2        2 
  10 chr10_55615018     ZBoe    G    A        0      0        2 
  10 chr10_55615018     ZGre    G    A        0      0        2 
  10 chr10_55615018     ZHar    G    A        0      0        2 
  10 chr10_55615018   Sample    G    A        0      0        2 
  10 chr10_55618265     AAsi    G    C        0      0        2 
  10 chr10_55618265     AKia    G    C        0      0        2 
  10 chr10_55618265     AOna    G    C        0      0        2 
  10 chr10_55618265     ASom    G    C        0      0        2 
  10 chr10_55618265     HCab    G    C        0      0        2 
  10 chr10_55618265     HPrz    G    C        0      0        2 
  10 chr10_55618265     ZBoe    G    C        0      0        2 
  10 chr10_55618265     ZGre    G    C        0      0        2 
  10 chr10_55618265     ZHar    G    C        1      2        2 
  10 chr10_55618265   Sample    G    C        0      0        2 
  10 chr10_55621304     AAsi    A    C        0      0        2 
  10 chr10_55621304     AKia    A    C        0      0        2 
  10 chr10_55621304     AOna    A    C      0.5      1        2 
  10 chr10_55621304     ASom    A    C        0      0        2 
  10 chr10_55621304     HCab    A    C        0      0        2 
  10 chr10_55621304     HPrz    A    C        0      0        2 
  10 chr10_55621304     ZBoe    A    C        0      0        2 
  10 chr10_55621304     ZGre    A    C        0      0        2 
  10 chr10_55621304     ZHar    A    C        0      0        2 
  10 chr10_55621304   Sample    A    C        0      0        2 
  10 chr10_55622809     AAsi    C    A        0      0        2 
  10 chr10_55622809     AKia    C    A        0      0        2 
  10 chr10_55622809     AOna    C    A        0      0        2 
  10 chr10_55622809     ASom    C    A        0      0        2 
  10 chr10_55622809     HCab    C    A        1      2        2 
  10 chr10_55622809     HPrz    C    A        1      2        2 
  10 chr10_55622809     ZBoe    C    A        0      0        2 
  10 chr10_55622809     ZGre    C    A        0      0        2 
  10 chr10_55622809     ZHar    C    A        0      0        2 
  10 chr10_55622809   Sample    C    A        0      0        2 
  10 chr10_55642587     AAsi    C    G        0      0        2 
  10 chr10_55642587     AKia    C    G        0      0        2 
  10 chr10_55642587     AOna    C    G        0      0        2 
  10 chr10_55642587     ASom    C    G        0      0        2 
  10 chr10_55642587     HCab    C    G        1      2        2 
  10 chr10_55642587     HPrz    C    G        1      2        2 
  10 chr10_55642587     ZBoe    C    G        0      0        2 
  10 chr10_55642587     ZGre    C    G        0      0        2 
  10 chr10_55642587     ZHar    C    G        0      0        2 
  10 chr10_55642587   Sample    C    G        0      0        2 
  10 chr10_55644306     AAsi    G    C      0.5      1        2 
  10 chr10_55644306     AKia    G    C        0      0        2 
  10 chr10_55644306     AOna    G    C        0      0        2 
  10 chr10_55644306     ASom    G    C        0      0        2 
  10 chr10_55644306     HCab    G    C        0      0        2 
  10 chr10_55644306     HPrz    G    C        0      0        2 
  10 chr10_55644306     ZBoe    G    C        0      0        2 
  10 chr10_55644306     ZGre    G    C        0      0        2 
  10 chr10_55644306     ZHar    G    C        0      0        2 
  10 chr10_55644306   Sample    G    C        0      0        2 
  10 chr10_55649850     AAsi    T    C        0      0        2 
  10 chr10_55649850     AKia    T    C        0      0        2 
  10 chr10_55649850     AOna    T    C        0      0        2 
  10 chr10_55649850     ASom    T    C        0      0        2 
  10 chr10_55649850     HCab    T    C        1      2        2 
  10 chr10_55649850     HPrz    T    C        1      2        2 
  10 chr10_55649850     ZBoe    T    C        0      0        2 
  10 chr10_55649850     ZGre    T    C        0      0        2 
  10 chr10_55649850     ZHar    T    C        0      0        2 
  10 chr10_55649850   Sample    T    C        0      0        2 
  10 chr10_55654617     AAsi    T    C        0      0        2 
  10 chr10_55654617     AKia    T    C        0      0        2 
  10 chr10_55654617     AOna    T    C        0      0        2 
  10 chr10_55654617     ASom    T    C        0      0        2 
  10 chr10_55654617     HCab    T    C        1      2        2 
  10 chr10_55654617     HPrz    T    C        1      2        2 
  10 chr10_55654617     ZBoe    T    C        0      0        2 
  10 chr10_55654617     ZGre    T    C        0      0        2 
  10 chr10_55654617     ZHar    T    C        0      0        2 
  10 chr10_55654617   Sample    T    C        0      0        2 
  10 chr10_55662346     AAsi    G    A        0      0        2 
  10 chr10_55662346     AKia    G    A        0      0        2 
  10 chr10_55662346     AOna    G    A        0      0        2 
  10 chr10_55662346     ASom    G    A        0      0        2 
  10 chr10_55662346     HCab    G    A        0      0        2 
  10 chr10_55662346     HPrz    G    A        0      0        2 
  10 chr10_55662346     ZBoe    G    A        1      2        2 
  10 chr10_55662346     ZGre    G    A        1      2        2 
  10 chr10_55662346     ZHar    G    A        1      2        2 
  10 chr10_55662346   Sample    G    A        0      0        2 
  10 chr10_55662351     AAsi    A    G        0      0        2 
  10 chr10_55662351     AKia    A    G        0      0        2 
  10 chr10_55662351     AOna    A    G        0      0        2 
  10 chr10_55662351     ASom    A    G        0      0        2 
  10 chr10_55662351     HCab    A    G        0      0        2 
  10 chr10_55662351     HPrz    A    G        0      0        2 
  10 chr10_55662351     ZBoe    A    G        0      0        2 
  10 chr10_55662351     ZGre    A    G        0      0        2 
  10 chr10_55662351     ZHar    A    G      0.5      1        2 
  10 chr10_55662351   Sample    A    G        0      0        2 
  10 chr10_55665447     AAsi    G    T        0      0        2 
  10 chr10_55665447     AKia    G    T        0      0        2 
  10 chr10_55665447     AOna    G    T        0      0        2 
  10 chr10_55665447     ASom    G    T        0      0        2 
  10 chr10_55665447     HCab    G    T        1      2        2 
  10 chr10_55665447     HPrz    G    T        1      2        2 
  10 chr10_55665447     ZBoe    G    T        0      0        2 
  10 chr10_55665447     ZGre    G    T        0      0        2 
  10 chr10_55665447     ZHar    G    T        0      0        2 
  10 chr10_55665447   Sample    G    T        0      0        2 
  10 chr10_55676334     AAsi    G    A        0      0        2 
  10 chr10_55676334     AKia    G    A        0      0        2 
  10 chr10_55676334     AOna    G    A        0      0        2 
  10 chr10_55676334     ASom    G    A        0      0        2 
  10 chr10_55676334     HCab    G    A        0      0        2 
  10 chr10_55676334     HPrz    G    A      0.5      1        2 
  10 chr10_55676334     ZBoe    G    A        0      0        2 
  10 chr10_55676334     ZGre    G    A        0      0        2 
  10 chr10_55676334     ZHar    G    A        0      0        2 
  10 chr10_55676334   Sample    G    A        0      0        2 
  10 chr10_55688402     AAsi    A    C        0      0        2 
  10 chr10_55688402     AKia    A    C        0      0        2 
  10 chr10_55688402     AOna    A    C        0      0        2 
  10 chr10_55688402     ASom    A    C        0      0        2 
  10 chr10_55688402     HCab    A    C        1      2        2 
  10 chr10_55688402     HPrz    A    C        1      2        2 
  10 chr10_55688402     ZBoe    A    C        0      0        2 
  10 chr10_55688402     ZGre    A    C        0      0        2 
  10 chr10_55688402     ZHar    A    C        0      0        2 
  10 chr10_55688402   Sample    A    C        0      0        2 
  10 chr10_55689042     AAsi    G    C        0      0        2 
  10 chr10_55689042     AKia    G    C        0      0        2 
  10 chr10_55689042     AOna    G    C        0      0        2 
  10 chr10_55689042     ASom    G    C        0      0        2 
  10 chr10_55689042     HCab    G    C        0      0        2 
  10 chr10_55689042     HPrz    G    C        0      0        2 
  10 chr10_55689042     ZBoe    G    C        0      0        2 
  10 chr10_55689042     ZGre    G    C        0      0        2 
  10 chr10_55689042     ZHar    G    C      0.5      1        2 
  10 chr10_55689042   Sample    G    C        0      0        2 
  10 chr10_55691241     AAsi    A    T        0      0        2 
  10 chr10_55691241     AKia    A    T        0      0        2 
  10 chr10_55691241     AOna    A    T        0      0        2 
  10 chr10_55691241     ASom    A    T        0      0        2 
  10 chr10_55691241     HCab    A    T        0      0        2 
  10 chr10_55691241     HPrz    A    T        0      0        2 
  10 chr10_55691241     ZBoe    A    T        0      0        2 
  10 chr10_55691241     ZGre    A    T        0      0        2 
  10 chr10_55691241     ZHar    A    T        1      2        2 
  10 chr10_55691241   Sample    A    T        0      0        2 
  10 chr10_55693096     AAsi    C    T        0      0        2 
  10 chr10_55693096     AKia    C    T        0      0        2 
  10 chr10_55693096     AOna    C    T        0      0        2 
  10 chr10_55693096     ASom    C    T        0      0        2 
  10 chr10_55693096     HCab    C    T        0      0        2 
  10 chr10_55693096     HPrz    C    T        0      0        2 
  10 chr10_55693096     ZBoe    C    T        0      0        2 
  10 chr10_55693096     ZGre    C    T        0      0        2 
  10 chr10_55693096     ZHar    C    T        1      2        2 
  10 chr10_55693096   Sample    C    T        0      0        2 
  10 chr10_55704943     AAsi    C    T        0      0        2 
  10 chr10_55704943     AKia    C    T        0      0        2 
  10 chr10_55704943     AOna    C    T        0      0        2 
  10 chr10_55704943     ASom    C    T        0      0        2 
  10 chr10_55704943     HCab    C    T        1      2        2 
  10 chr10_55704943     HPrz    C    T        1      2        2 
  10 chr10_55704943     ZBoe    C    T        0      0        2 
  10 chr10_55704943     ZGre    C    T        0      0        2 
  10 chr10_55704943     ZHar    C    T        0      0        2 
  10 chr10_55704943   Sample    C    T        0      0        2 
  10 chr10_55711613     AAsi    C    T        1      2        2 
  10 chr10_55711613     AKia    C    T        0      0        2 
  10 chr10_55711613     AOna    C    T        0      0        2 
  10 chr10_55711613     ASom    C    T        1      2        2 
  10 chr10_55711613     HCab    C    T        0      0        2 
  10 chr10_55711613     HPrz    C    T        0      0        2 
  10 chr10_55711613     ZBoe    C    T        0      0        2 
  10 chr10_55711613     ZGre    C    T        0      0        2 
  10 chr10_55711613     ZHar    C    T        0      0        2 
  10 chr10_55711613   Sample    C    T        1      2        2 
  10 chr10_55711845     AAsi    A    G        0      0        2 
  10 chr10_55711845     AKia    A    G        0      0        2 
  10 chr10_55711845     AOna    A    G        0      0        2 
  10 chr10_55711845     ASom    A    G        0      0        2 
  10 chr10_55711845     HCab    A    G        0      0        2 
  10 chr10_55711845     HPrz    A    G        0      0        2 
  10 chr10_55711845     ZBoe    A    G      0.5      1        2 
  10 chr10_55711845     ZGre    A    G        0      0        2 
  10 chr10_55711845     ZHar    A    G        0      0        2 
  10 chr10_55711845   Sample    A    G        0      0        2 
  10 chr10_55715245     AAsi    T    G        0      0        2 
  10 chr10_55715245     AKia    T    G        0      0        2 
  10 chr10_55715245     AOna    T    G        0      0        2 
  10 chr10_55715245     ASom    T    G        0      0        2 
  10 chr10_55715245     HCab    T    G        0      0        2 
  10 chr10_55715245     HPrz    T    G        0      0        2 
  10 chr10_55715245     ZBoe    T    G      0.5      1        2 
  10 chr10_55715245     ZGre    T    G        0      0        2 
  10 chr10_55715245     ZHar    T    G        0      0        2 
  10 chr10_55715245   Sample    T    G        0      0        2 
  10 chr10_55717198     AAsi    A    G        0      0        2 
  10 chr10_55717198     AKia    A    G        0      0        2 
  10 chr10_55717198     AOna    A    G        1      2        2 
  10 chr10_55717198     ASom    A    G        0      0        2 
  10 chr10_55717198     HCab    A    G        0      0        2 
  10 chr10_55717198     HPrz    A    G        0      0        2 
  10 chr10_55717198     ZBoe    A    G        0      0        2 
  10 chr10_55717198     ZGre    A    G        0      0        2 
  10 chr10_55717198     ZHar    A    G        0      0        2 
  10 chr10_55717198   Sample    A    G        0      0        2 
  10 chr10_55717361     AAsi    T    C        1      2        2 
  10 chr10_55717361     AKia    T    C        1      2        2 
  10 chr10_55717361     AOna    T    C        0      0        2 
  10 chr10_55717361     ASom    T    C        1      2        2 
  10 chr10_55717361     HCab    T    C        0      0        2 
  10 chr10_55717361     HPrz    T    C        0      0        2 
  10 chr10_55717361     ZBoe    T    C        0      0        2 
  10 chr10_55717361     ZGre    T    C        0      0        2 
  10 chr10_55717361     ZHar    T    C        0      0        2 
  10 chr10_55717361   Sample    T    C        1      2        2 
  10 chr10_55721229     AAsi    T    C        0      0        2 
  10 chr10_55721229     AKia    T    C        0      0        2 
  10 chr10_55721229     AOna    T    C        0      0        2 
  10 chr10_55721229     ASom    T    C        0      0        2 
  10 chr10_55721229     HCab    T    C        1      2        2 
  10 chr10_55721229     HPrz    T    C        1      2        2 
  10 chr10_55721229     ZBoe    T    C        0      0        2 
  10 chr10_55721229     ZGre    T    C        0      0        2 
  10 chr10_55721229     ZHar    T    C        0      0        2 
  10 chr10_55721229   Sample    T    C        0      0        2 
  10 chr10_55731765     AAsi    G    A        0      0        2 
  10 chr10_55731765     AKia    G    A        0      0        2 
  10 chr10_55731765     AOna    G    A        0      0        2 
  10 chr10_55731765     ASom    G    A        0      0        2 
  10 chr10_55731765     HCab    G    A      0.5      1        2 
  10 chr10_55731765     HPrz    G    A        1      2        2 
  10 chr10_55731765     ZBoe    G    A        0      0        2 
  10 chr10_55731765     ZGre    G    A        0      0        2 
  10 chr10_55731765     ZHar    G    A        0      0        2 
  10 chr10_55731765   Sample    G    A        0      0        2 
  10 chr10_55736195     AAsi    A    T        0      0        2 
  10 chr10_55736195     AKia    A    T        0      0        2 
  10 chr10_55736195     AOna    A    T      0.5      1        2 
  10 chr10_55736195     ASom    A    T        0      0        2 
  10 chr10_55736195     HCab    A    T        0      0        2 
  10 chr10_55736195     HPrz    A    T        0      0        2 
  10 chr10_55736195     ZBoe    A    T        0      0        2 
  10 chr10_55736195     ZGre    A    T        0      0        2 
  10 chr10_55736195     ZHar    A    T        0      0        2 
  10 chr10_55736195   Sample    A    T        0      0        2 
  10 chr10_55746110     AAsi    A    G        0      0        2 
  10 chr10_55746110     AKia    A    G        0      0        2 
  10 chr10_55746110     AOna    A    G        0      0        2 
  10 chr10_55746110     ASom    A    G        0      0        2 
  10 chr10_55746110     HCab    A    G        0      0        2 
  10 chr10_55746110     HPrz    A    G        0      0        2 
  10 chr10_55746110     ZBoe    A    G        0      0        2 
  10 chr10_55746110     ZGre    A    G        0      0        2 
  10 chr10_55746110     ZHar    A    G        1      2        2 
  10 chr10_55746110   Sample    A    G        0      0        2 
  10 chr10_55747064     AAsi    A    G        0      0        2 
  10 chr10_55747064     AKia    A    G        0      0        2 
  10 chr10_55747064     AOna    A    G        0      0        2 
  10 chr10_55747064     ASom    A    G        0      0        2 
  10 chr10_55747064     HCab    A    G        0      0        2 
  10 chr10_55747064     HPrz    A    G        0      0        2 
  10 chr10_55747064     ZBoe    A    G        0      0        2 
  10 chr10_55747064     ZGre    A    G        0      0        2 
  10 chr10_55747064     ZHar    A    G        1      2        2 
  10 chr10_55747064   Sample    A    G        0      0        2 
  10 chr10_55756560     AAsi    T    C        0      0        2 
  10 chr10_55756560     AKia    T    C        1      2        2 
  10 chr10_55756560     AOna    T    C        0      0        2 
  10 chr10_55756560     ASom    T    C        0      0        2 
  10 chr10_55756560     HCab    T    C        0      0        2 
  10 chr10_55756560     HPrz    T    C        0      0        2 
  10 chr10_55756560     ZBoe    T    C        0      0        2 
  10 chr10_55756560     ZGre    T    C        0      0        2 
  10 chr10_55756560     ZHar    T    C        0      0        2 
  10 chr10_55756560   Sample    T    C        0      0        2 
  10 chr10_55776734     AAsi    A    G        0      0        2 
  10 chr10_55776734     AKia    A    G        0      0        2 
  10 chr10_55776734     AOna    A    G        0      0        2 
  10 chr10_55776734     ASom    A    G        0      0        2 
  10 chr10_55776734     HCab    A    G        0      0        2 
  10 chr10_55776734     HPrz    A    G        0      0        2 
  10 chr10_55776734     ZBoe    A    G      0.5      1        2 
  10 chr10_55776734     ZGre    A    G        0      0        2 
  10 chr10_55776734     ZHar    A    G        0      0        2 
  10 chr10_55776734   Sample    A    G        0      0        2 
  10 chr10_55779202     AAsi    T    C        0      0        2 
  10 chr10_55779202     AKia    T    C        0      0        2 
  10 chr10_55779202     AOna    T    C        0      0        2 
  10 chr10_55779202     ASom    T    C        0      0        2 
  10 chr10_55779202     HCab    T    C        0      0        2 
  10 chr10_55779202     HPrz    T    C        0      0        2 
  10 chr10_55779202     ZBoe    T    C        0      0        2 
  10 chr10_55779202     ZGre    T    C        0      0        2 
  10 chr10_55779202     ZHar    T    C      0.5      1        2 
  10 chr10_55779202   Sample    T    C        0      0        2 
  10 chr10_55792653     AAsi    T    C        0      0        2 
  10 chr10_55792653     AKia    T    C        0      0        2 
  10 chr10_55792653     AOna    T    C        0      0        2 
  10 chr10_55792653     ASom    T    C        0      0        2 
  10 chr10_55792653     HCab    T    C        1      2        2 
  10 chr10_55792653     HPrz    T    C        1      2        2 
  10 chr10_55792653     ZBoe    T    C        0      0        2 
  10 chr10_55792653     ZGre    T    C        0      0        2 
  10 chr10_55792653     ZHar    T    C        0      0        2 
  10 chr10_55792653   Sample    T    C        0      0        2 
  10 chr10_55795492     AAsi    T    C        0      0        2 
  10 chr10_55795492     AKia    T    C        0      0        2 
  10 chr10_55795492     AOna    T    C        0      0        2 
  10 chr10_55795492     ASom    T    C        0      0        2 
  10 chr10_55795492     HCab    T    C        1      2        2 
  10 chr10_55795492     HPrz    T    C        1      2        2 
  10 chr10_55795492     ZBoe    T    C        0      0        2 
  10 chr10_55795492     ZGre    T    C        0      0        2 
  10 chr10_55795492     ZHar    T    C        0      0        2 
  10 chr10_55795492   Sample    T    C        0      0        2 
  10 chr10_55795938     AAsi    G    C        0      0        2 
  10 chr10_55795938     AKia    G    C        1      2        2 
  10 chr10_55795938     AOna    G    C        1      2        2 
  10 chr10_55795938     ASom    G    C        0      0        2 
  10 chr10_55795938     HCab    G    C        1      2        2 
  10 chr10_55795938     HPrz    G    C        1      2        2 
  10 chr10_55795938     ZBoe    G    C        0      0        2 
  10 chr10_55795938     ZGre    G    C        0      0        2 
  10 chr10_55795938     ZHar    G    C        0      0        2 
  10 chr10_55795938   Sample    G    C        0      0        2 
  10 chr10_55801977     AAsi    T    C        0      0        2 
  10 chr10_55801977     AKia    T    C        0      0        2 
  10 chr10_55801977     AOna    T    C        0      0        2 
  10 chr10_55801977     ASom    T    C        0      0        2 
  10 chr10_55801977     HCab    T    C        0      0        2 
  10 chr10_55801977     HPrz    T    C      0.5      1        2 
  10 chr10_55801977     ZBoe    T    C        0      0        2 
  10 chr10_55801977     ZGre    T    C        0      0        2 
  10 chr10_55801977     ZHar    T    C        0      0        2 
  10 chr10_55801977   Sample    T    C        0      0        2 
  10 chr10_55806142     AAsi    G    A        0      0        2 
  10 chr10_55806142     AKia    G    A        0      0        2 
  10 chr10_55806142     AOna    G    A        0      0        2 
  10 chr10_55806142     ASom    G    A        0      0        2 
  10 chr10_55806142     HCab    G    A        0      0        2 
  10 chr10_55806142     HPrz    G    A        0      0        2 
  10 chr10_55806142     ZBoe    G    A      0.5      1        2 
  10 chr10_55806142     ZGre    G    A        0      0        2 
  10 chr10_55806142     ZHar    G    A        0      0        2 
  10 chr10_55806142   Sample    G    A        0      0        2 
  10 chr10_55815152     AAsi    A    G        0      0        2 
  10 chr10_55815152     AKia    A    G        0      0        2 
  10 chr10_55815152     AOna    A    G        0      0        2 
  10 chr10_55815152     ASom    A    G        0      0        2 
  10 chr10_55815152     HCab    A    G        0      0        2 
  10 chr10_55815152     HPrz    A    G        0      0        2 
  10 chr10_55815152     ZBoe    A    G      0.5      1        2 
  10 chr10_55815152     ZGre    A    G        0      0        2 
  10 chr10_55815152     ZHar    A    G        0      0        2 
  10 chr10_55815152   Sample    A    G        0      0        2 
  10 chr10_55836138     AAsi    T    G        0      0        2 
  10 chr10_55836138     AKia    T    G        0      0        2 
  10 chr10_55836138     AOna    T    G        0      0        2 
  10 chr10_55836138     ASom    T    G        0      0        2 
  10 chr10_55836138     HCab    T    G        0      0        2 
  10 chr10_55836138     HPrz    T    G        0      0        2 
  10 chr10_55836138     ZBoe    T    G        1      2        2 
  10 chr10_55836138     ZGre    T    G        0      0        2 
  10 chr10_55836138     ZHar    T    G        1      2        2 
  10 chr10_55836138   Sample    T    G        0      0        2 
  10 chr10_55837256     AAsi    T    C        0      0        2 
  10 chr10_55837256     AKia    T    C        0      0        2 
  10 chr10_55837256     AOna    T    C        0      0        2 
  10 chr10_55837256     ASom    T    C        0      0        2 
  10 chr10_55837256     HCab    T    C      0.5      1        2 
  10 chr10_55837256     HPrz    T    C        0      0        2 
  10 chr10_55837256     ZBoe    T    C        0      0        2 
  10 chr10_55837256     ZGre    T    C        0      0        2 
  10 chr10_55837256     ZHar    T    C        0      0        2 
  10 chr10_55837256   Sample    T    C        0      0        2 
  10 chr10_55840898     AAsi    G    A        0      0        2 
  10 chr10_55840898     AKia    G    A        0      0        2 
  10 chr10_55840898     AOna    G    A        0      0        2 
  10 chr10_55840898     ASom    G    A        0      0        2 
  10 chr10_55840898     HCab    G    A        0      0        2 
  10 chr10_55840898     HPrz    G    A        0      0        2 
  10 chr10_55840898     ZBoe    G    A      0.5      1        2 
  10 chr10_55840898     ZGre    G    A        1      2        2 
  10 chr10_55840898     ZHar    G    A        0      0        2 
  10 chr10_55840898   Sample    G    A        0      0        2 
  10 chr10_55842711     AAsi    T    C        0      0        2 
  10 chr10_55842711     AKia    T    C        0      0        2 
  10 chr10_55842711     AOna    T    C        0      0        2 
  10 chr10_55842711     ASom    T    C        0      0        2 
  10 chr10_55842711     HCab    T    C        1      2        2 
  10 chr10_55842711     HPrz    T    C        1      2        2 
  10 chr10_55842711     ZBoe    T    C        0      0        2 
  10 chr10_55842711     ZGre    T    C        0      0        2 
  10 chr10_55842711     ZHar    T    C        0      0        2 
  10 chr10_55842711   Sample    T    C        0      0        2 
  10 chr10_55843331     AAsi    T    C        1      2        2 
  10 chr10_55843331     AKia    T    C        0      0        2 
  10 chr10_55843331     AOna    T    C        0      0        2 
  10 chr10_55843331     ASom    T    C        1      2        2 
  10 chr10_55843331     HCab    T    C        0      0        2 
  10 chr10_55843331     HPrz    T    C        0      0        2 
  10 chr10_55843331     ZBoe    T    C        0      0        2 
  10 chr10_55843331     ZGre    T    C        0      0        2 
  10 chr10_55843331     ZHar    T    C        0      0        2 
  10 chr10_55843331   Sample    T    C        1      2        2 
  10 chr10_55844908     AAsi    C    T        0      0        2 
  10 chr10_55844908     AKia    C    T        0      0        2 
  10 chr10_55844908     AOna    C    T        0      0        2 
  10 chr10_55844908     ASom    C    T        0      0        2 
  10 chr10_55844908     HCab    C    T        1      2        2 
  10 chr10_55844908     HPrz    C    T        1      2        2 
  10 chr10_55844908     ZBoe    C    T        0      0        2 
  10 chr10_55844908     ZGre    C    T        0      0        2 
  10 chr10_55844908     ZHar    C    T        0      0        2 
  10 chr10_55844908   Sample    C    T        0      0        2 
  10 chr10_55850020     AAsi    A    G        0      0        2 
  10 chr10_55850020     AKia    A    G        0      0        2 
  10 chr10_55850020     AOna    A    G        0      0        2 
  10 chr10_55850020     ASom    A    G        0      0        2 
  10 chr10_55850020     HCab    A    G        0      0        2 
  10 chr10_55850020     HPrz    A    G        0      0        2 
  10 chr10_55850020     ZBoe    A    G        0      0        2 
  10 chr10_55850020     ZGre    A    G        0      0        2 
  10 chr10_55850020     ZHar    A    G      0.5      1        2 
  10 chr10_55850020   Sample    A    G        0      0        2 
  10 chr10_55861786     AAsi    G    T        1      2        2 
  10 chr10_55861786     AKia    G    T        0      0        2 
  10 chr10_55861786     AOna    G    T        0      0        2 
  10 chr10_55861786     ASom    G    T        1      2        2 
  10 chr10_55861786     HCab    G    T        0      0        2 
  10 chr10_55861786     HPrz    G    T        0      0        2 
  10 chr10_55861786     ZBoe    G    T        0      0        2 
  10 chr10_55861786     ZGre    G    T        0      0        2 
  10 chr10_55861786     ZHar    G    T        0      0        2 
  10 chr10_55861786   Sample    G    T        1      2        2 
  10 chr10_55862924     AAsi    A    G        0      0        2 
  10 chr10_55862924     AKia    A    G        1      2        2 
  10 chr10_55862924     AOna    A    G        1      2        2 
  10 chr10_55862924     ASom    A    G        0      0        2 
  10 chr10_55862924     HCab    A    G        0      0        2 
  10 chr10_55862924     HPrz    A    G        0      0        2 
  10 chr10_55862924     ZBoe    A    G        0      0        2 
  10 chr10_55862924     ZGre    A    G        0      0        2 
  10 chr10_55862924     ZHar    A    G        0      0        2 
  10 chr10_55862924   Sample    A    G        0      0        2 
  10 chr10_55863837     AAsi    G    A        0      0        2 
  10 chr10_55863837     AKia    G    A        0      0        2 
  10 chr10_55863837     AOna    G    A        0      0        2 
  10 chr10_55863837     ASom    G    A        0      0        2 
  10 chr10_55863837     HCab    G    A        0      0        2 
  10 chr10_55863837     HPrz    G    A        0      0        2 
  10 chr10_55863837     ZBoe    G    A      0.5      1        2 
  10 chr10_55863837     ZGre    G    A        0      0        2 
  10 chr10_55863837     ZHar    G    A        0      0        2 
  10 chr10_55863837   Sample    G    A        0      0        2 
  10 chr10_55867223     AAsi    G    A        0      0        2 
  10 chr10_55867223     AKia    G    A        0      0        2 
  10 chr10_55867223     AOna    G    A        1      2        2 
  10 chr10_55867223     ASom    G    A        0      0        2 
  10 chr10_55867223     HCab    G    A        0      0        2 
  10 chr10_55867223     HPrz    G    A        0      0        2 
  10 chr10_55867223     ZBoe    G    A        0      0        2 
  10 chr10_55867223     ZGre    G    A        0      0        2 
  10 chr10_55867223     ZHar    G    A        0      0        2 
  10 chr10_55867223   Sample    G    A        0      0        2 
  10 chr10_55869593     AAsi    G    A        0      0        2 
  10 chr10_55869593     AKia    G    A        0      0        2 
  10 chr10_55869593     AOna    G    A        0      0        2 
  10 chr10_55869593     ASom    G    A        0      0        2 
  10 chr10_55869593     HCab    G    A      0.5      1        2 
  10 chr10_55869593     HPrz    G    A        0      0        2 
  10 chr10_55869593     ZBoe    G    A        0      0        2 
  10 chr10_55869593     ZGre    G    A        0      0        2 
  10 chr10_55869593     ZHar    G    A        0      0        2 
  10 chr10_55869593   Sample    G    A        0      0        2 
  10 chr10_55870417     AAsi    A    G        0      0        2 
  10 chr10_55870417     AKia    A    G        0      0        2 
  10 chr10_55870417     AOna    A    G        0      0        2 
  10 chr10_55870417     ASom    A    G        0      0        2 
  10 chr10_55870417     HCab    A    G        0      0        2 
  10 chr10_55870417     HPrz    A    G        0      0        2 
  10 chr10_55870417     ZBoe    A    G      0.5      1        2 
  10 chr10_55870417     ZGre    A    G        0      0        2 
  10 chr10_55870417     ZHar    A    G        0      0        2 
  10 chr10_55870417   Sample    A    G        0      0        2 
  10 chr10_55877241     AAsi    C    T        0      0        2 
  10 chr10_55877241     AKia    C    T        0      0        2 
  10 chr10_55877241     AOna    C    T        0      0        2 
  10 chr10_55877241     ASom    C    T        0      0        2 
  10 chr10_55877241     HCab    C    T        0      0        2 
  10 chr10_55877241     HPrz    C    T        0      0        2 
  10 chr10_55877241     ZBoe    C    T        0      0        2 
  10 chr10_55877241     ZGre    C    T        0      0        2 
  10 chr10_55877241     ZHar    C    T      0.5      1        2 
  10 chr10_55877241   Sample    C    T        0      0        2 
  10 chr10_55878138     AAsi    A    G        1      2        2 
  10 chr10_55878138     AKia    A    G        0      0        2 
  10 chr10_55878138     AOna    A    G        0      0        2 
  10 chr10_55878138     ASom    A    G        1      2        2 
  10 chr10_55878138     HCab    A    G        0      0        2 
  10 chr10_55878138     HPrz    A    G        0      0        2 
  10 chr10_55878138     ZBoe    A    G        0      0        2 
  10 chr10_55878138     ZGre    A    G        0      0        2 
  10 chr10_55878138     ZHar    A    G        0      0        2 
  10 chr10_55878138   Sample    A    G        1      2        2 
  10 chr10_55886399     AAsi    G    A        0      0        2 
  10 chr10_55886399     AKia    G    A        0      0        2 
  10 chr10_55886399     AOna    G    A        1      2        2 
  10 chr10_55886399     ASom    G    A        0      0        2 
  10 chr10_55886399     HCab    G    A        0      0        2 
  10 chr10_55886399     HPrz    G    A        0      0        2 
  10 chr10_55886399     ZBoe    G    A        0      0        2 
  10 chr10_55886399     ZGre    G    A        0      0        2 
  10 chr10_55886399     ZHar    G    A        0      0        2 
  10 chr10_55886399   Sample    G    A        0      0        2 
  10 chr10_55886564     AAsi    A    G        0      0        2 
  10 chr10_55886564     AKia    A    G        0      0        2 
  10 chr10_55886564     AOna    A    G        0      0        2 
  10 chr10_55886564     ASom    A    G        0      0        2 
  10 chr10_55886564     HCab    A    G      0.5      1        2 
  10 chr10_55886564     HPrz    A    G        0      0        2 
  10 chr10_55886564     ZBoe    A    G        0      0        2 
  10 chr10_55886564     ZGre    A    G        0      0        2 
  10 chr10_55886564     ZHar    A    G        0      0        2 
  10 chr10_55886564   Sample    A    G        0      0        2 
  10 chr10_55886984     AAsi    A    G        0      0        2 
  10 chr10_55886984     AKia    A    G        0      0        2 
  10 chr10_55886984     AOna    A    G        1      2        2 
  10 chr10_55886984     ASom    A    G        0      0        2 
  10 chr10_55886984     HCab    A    G        0      0        2 
  10 chr10_55886984     HPrz    A    G        0      0        2 
  10 chr10_55886984     ZBoe    A    G        0      0        2 
  10 chr10_55886984     ZGre    A    G        0      0        2 
  10 chr10_55886984     ZHar    A    G        0      0        2 
  10 chr10_55886984   Sample    A    G        0      0        2 
  10 chr10_55888083     AAsi    C    T        0      0        2 
  10 chr10_55888083     AKia    C    T        0      0        2 
  10 chr10_55888083     AOna    C    T        0      0        2 
  10 chr10_55888083     ASom    C    T        0      0        2 
  10 chr10_55888083     HCab    C    T        0      0        2 
  10 chr10_55888083     HPrz    C    T        0      0        2 
  10 chr10_55888083     ZBoe    C    T        1      2        2 
  10 chr10_55888083     ZGre    C    T        1      2        2 
  10 chr10_55888083     ZHar    C    T        0      0        2 
  10 chr10_55888083   Sample    C    T        0      0        2 
  10 chr10_55892411     AAsi    C    A        0      0        2 
  10 chr10_55892411     AKia    C    A        0      0        2 
  10 chr10_55892411     AOna    C    A        0      0        2 
  10 chr10_55892411     ASom    C    A        0      0        2 
  10 chr10_55892411     HCab    C    A        0      0        2 
  10 chr10_55892411     HPrz    C    A        0      0        2 
  10 chr10_55892411     ZBoe    C    A        0      0        2 
  10 chr10_55892411     ZGre    C    A        0      0        2 
  10 chr10_55892411     ZHar    C    A      0.5      1        2 
  10 chr10_55892411   Sample    C    A        0      0        2 
  10 chr10_55905664     AAsi    A    G        0      0        2 
  10 chr10_55905664     AKia    A    G        1      2        2 
  10 chr10_55905664     AOna    A    G        1      2        2 
  10 chr10_55905664     ASom    A    G        0      0        2 
  10 chr10_55905664     HCab    A    G        0      0        2 
  10 chr10_55905664     HPrz    A    G        0      0        2 
  10 chr10_55905664     ZBoe    A    G        0      0        2 
  10 chr10_55905664     ZGre    A    G        0      0        2 
  10 chr10_55905664     ZHar    A    G        0      0        2 
  10 chr10_55905664   Sample    A    G        0      0        2 
  10 chr10_55910569     AAsi    A    G        0      0        2 
  10 chr10_55910569     AKia    A    G        0      0        2 
  10 chr10_55910569     AOna    A    G        0      0        2 
  10 chr10_55910569     ASom    A    G        0      0        2 
  10 chr10_55910569     HCab    A    G        0      0        2 
  10 chr10_55910569     HPrz    A    G        0      0        2 
  10 chr10_55910569     ZBoe    A    G        1      2        2 
  10 chr10_55910569     ZGre    A    G        0      0        2 
  10 chr10_55910569     ZHar    A    G        0      0        2 
  10 chr10_55910569   Sample    A    G        0      0        2 
  10 chr10_55913355     AAsi    G    A        0      0        2 
  10 chr10_55913355     AKia    G    A        0      0        2 
  10 chr10_55913355     AOna    G    A        0      0        2 
  10 chr10_55913355     ASom    G    A        0      0        2 
  10 chr10_55913355     HCab    G    A        1      2        2 
  10 chr10_55913355     HPrz    G    A        1      2        2 
  10 chr10_55913355     ZBoe    G    A        0      0        2 
  10 chr10_55913355     ZGre    G    A        0      0        2 
  10 chr10_55913355     ZHar    G    A        0      0        2 
  10 chr10_55913355   Sample    G    A        0      0        2 
  10 chr10_55915442     AAsi    C    T        0      0        2 
  10 chr10_55915442     AKia    C    T        0      0        2 
  10 chr10_55915442     AOna    C    T        0      0        2 
  10 chr10_55915442     ASom    C    T        0      0        2 
  10 chr10_55915442     HCab    C    T        1      2        2 
  10 chr10_55915442     HPrz    C    T        1      2        2 
  10 chr10_55915442     ZBoe    C    T        0      0        2 
  10 chr10_55915442     ZGre    C    T        0      0        2 
  10 chr10_55915442     ZHar    C    T        0      0        2 
  10 chr10_55915442   Sample    C    T        0      0        2 
  10 chr10_55930415     AAsi    G    T        0      0        2 
  10 chr10_55930415     AKia    G    T        0      0        2 
  10 chr10_55930415     AOna    G    T        0      0        2 
  10 chr10_55930415     ASom    G    T        0      0        2 
  10 chr10_55930415     HCab    G    T        0      0        2 
  10 chr10_55930415     HPrz    G    T        0      0        2 
  10 chr10_55930415     ZBoe    G    T      0.5      1        2 
  10 chr10_55930415     ZGre    G    T        0      0        2 
  10 chr10_55930415     ZHar    G    T        0      0        2 
  10 chr10_55930415   Sample    G    T        0      0        2 
  10 chr10_55933435     AAsi    T    A        0      0        2 
  10 chr10_55933435     AKia    T    A        0      0        2 
  10 chr10_55933435     AOna    T    A        0      0        2 
  10 chr10_55933435     ASom    T    A        0      0        2 
  10 chr10_55933435     HCab    T    A        1      2        2 
  10 chr10_55933435     HPrz    T    A        1      2        2 
  10 chr10_55933435     ZBoe    T    A        0      0        2 
  10 chr10_55933435     ZGre    T    A        0      0        2 
  10 chr10_55933435     ZHar    T    A        0      0        2 
  10 chr10_55933435   Sample    T    A        0      0        2 
  10 chr10_55933898     AAsi    T    C        1      2        2 
  10 chr10_55933898     AKia    T    C        0      0        2 
  10 chr10_55933898     AOna    T    C        0      0        2 
  10 chr10_55933898     ASom    T    C        1      2        2 
  10 chr10_55933898     HCab    T    C        0      0        2 
  10 chr10_55933898     HPrz    T    C        0      0        2 
  10 chr10_55933898     ZBoe    T    C        0      0        2 
  10 chr10_55933898     ZGre    T    C        0      0        2 
  10 chr10_55933898     ZHar    T    C        0      0        2 
  10 chr10_55933898   Sample    T    C        1      2        2 
  10 chr10_55935328     AAsi    G    T        0      0        2 
  10 chr10_55935328     AKia    G    T        0      0        2 
  10 chr10_55935328     AOna    G    T      0.5      1        2 
  10 chr10_55935328     ASom    G    T        0      0        2 
  10 chr10_55935328     HCab    G    T        0      0        2 
  10 chr10_55935328     HPrz    G    T        0      0        2 
  10 chr10_55935328     ZBoe    G    T        0      0        2 
  10 chr10_55935328     ZGre    G    T        0      0        2 
  10 chr10_55935328     ZHar    G    T        0      0        2 
  10 chr10_55935328   Sample    G    T        0      0        2 
  10 chr10_55964898     AAsi    A    G        0      0        2 
  10 chr10_55964898     AKia    A    G        0      0        2 
  10 chr10_55964898     AOna    A    G        0      0        2 
  10 chr10_55964898     ASom    A    G        0      0        2 
  10 chr10_55964898     HCab    A    G        1      2        2 
  10 chr10_55964898     HPrz    A    G        1      2        2 
  10 chr10_55964898     ZBoe    A    G        0      0        2 
  10 chr10_55964898     ZGre    A    G        0      0        2 
  10 chr10_55964898     ZHar    A    G        0      0        2 
  10 chr10_55964898   Sample    A    G        0      0        2 
  10 chr10_55971872     AAsi    T    C        0      0        2 
  10 chr10_55971872     AKia    T    C        0      0        2 
  10 chr10_55971872     AOna    T    C        0      0        2 
  10 chr10_55971872     ASom    T    C        0      0        2 
  10 chr10_55971872     HCab    T    C        1      2        2 
  10 chr10_55971872     HPrz    T    C        1      2        2 
  10 chr10_55971872     ZBoe    T    C        0      0        2 
  10 chr10_55971872     ZGre    T    C        0      0        2 
  10 chr10_55971872     ZHar    T    C        0      0        2 
  10 chr10_55971872   Sample    T    C        0      0        2 
  10 chr10_55973633     AAsi    C    T        0      0        2 
  10 chr10_55973633     AKia    C    T        0      0        2 
  10 chr10_55973633     AOna    C    T        0      0        2 
  10 chr10_55973633     ASom    C    T        0      0        2 
  10 chr10_55973633     HCab    C    T        1      2        2 
  10 chr10_55973633     HPrz    C    T        1      2        2 
  10 chr10_55973633     ZBoe    C    T        0      0        2 
  10 chr10_55973633     ZGre    C    T        0      0        2 
  10 chr10_55973633     ZHar    C    T        0      0        2 
  10 chr10_55973633   Sample    C    T        0      0        2 
  10 chr10_55987350     AAsi    A    G        0      0        2 
  10 chr10_55987350     AKia    A    G        0      0        2 
  10 chr10_55987350     AOna    A    G      0.5      1        2 
  10 chr10_55987350     ASom    A    G        0      0        2 
  10 chr10_55987350     HCab    A    G        1      2        2 
  10 chr10_55987350     HPrz    A    G        1      2        2 
  10 chr10_55987350     ZBoe    A    G        0      0        2 
  10 chr10_55987350     ZGre    A    G        0      0        2 
  10 chr10_55987350     ZHar    A    G        0      0        2 
  10 chr10_55987350   Sample    A    G        0      0        2 
  10 chr10_55992432     AAsi    T    A        0      0        2 
  10 chr10_55992432     AKia    T    A        0      0        2 
  10 chr10_55992432     AOna    T    A      0.5      1        2 
  10 chr10_55992432     ASom    T    A        0      0        2 
  10 chr10_55992432     HCab    T    A        0      0        2 
  10 chr10_55992432     HPrz    T    A        0      0        2 
  10 chr10_55992432     ZBoe    T    A        0      0        2 
  10 chr10_55992432     ZGre    T    A        0      0        2 
  10 chr10_55992432     ZHar    T    A        0      0        2 
  10 chr10_55992432   Sample    T    A        0      0        2 
  10 chr10_56008667     AAsi    A    T        0      0        2 
  10 chr10_56008667     AKia    A    T        0      0        2 
  10 chr10_56008667     AOna    A    T        0      0        2 
  10 chr10_56008667     ASom    A    T        0      0        2 
  10 chr10_56008667     HCab    A    T      0.5      1        2 
  10 chr10_56008667     HPrz    A    T        0      0        2 
  10 chr10_56008667     ZBoe    A    T        0      0        2 
  10 chr10_56008667     ZGre    A    T        0      0        2 
  10 chr10_56008667     ZHar    A    T        0      0        2 
  10 chr10_56008667   Sample    A    T        0      0        2 
  10 chr10_56020709     AAsi    C    G        0      0        2 
  10 chr10_56020709     AKia    C    G        1      2        2 
  10 chr10_56020709     AOna    C    G      0.5      1        2 
  10 chr10_56020709     ASom    C    G        0      0        2 
  10 chr10_56020709     HCab    C    G        0      0        2 
  10 chr10_56020709     HPrz    C    G        0      0        2 
  10 chr10_56020709     ZBoe    C    G        0      0        2 
  10 chr10_56020709     ZGre    C    G        0      0        2 
  10 chr10_56020709     ZHar    C    G        0      0        2 
  10 chr10_56020709   Sample    C    G        0      0        2 
  10 chr10_56020719     AAsi    A    G        0      0        2 
  10 chr10_56020719     AKia    A    G        0      0        2 
  10 chr10_56020719     AOna    A    G        0      0        2 
  10 chr10_56020719     ASom    A    G        1      2        2 
  10 chr10_56020719     HCab    A    G        0      0        2 
  10 chr10_56020719     HPrz    A    G        0      0        2 
  10 chr10_56020719     ZBoe    A    G        0      0        2 
  10 chr10_56020719     ZGre    A    G        0      0        2 
  10 chr10_56020719     ZHar    A    G        0      0        2 
  10 chr10_56020719   Sample    A    G        0      0        2 
  10 chr10_56021745     AAsi    A    G        0      0        2 
  10 chr10_56021745     AKia    A    G        0      0        2 
  10 chr10_56021745     AOna    A    G        0      0        2 
  10 chr10_56021745     ASom    A    G        0      0        2 
  10 chr10_56021745     HCab    A    G        1      2        2 
  10 chr10_56021745     HPrz    A    G        1      2        2 
  10 chr10_56021745     ZBoe    A    G        0      0        2 
  10 chr10_56021745     ZGre    A    G        0      0        2 
  10 chr10_56021745     ZHar    A    G        0      0        2 
  10 chr10_56021745   Sample    A    G        0      0        2 
  10 chr10_56021790     AAsi    A    G        0      0        2 
  10 chr10_56021790     AKia    A    G        0      0        2 
  10 chr10_56021790     AOna    A    G        0      0        2 
  10 chr10_56021790     ASom    A    G        0      0        2 
  10 chr10_56021790     HCab    A    G        0      0        2 
  10 chr10_56021790     HPrz    A    G        0      0        2 
  10 chr10_56021790     ZBoe    A    G        1      2        2 
  10 chr10_56021790     ZGre    A    G        0      0        2 
  10 chr10_56021790     ZHar    A    G        0      0        2 
  10 chr10_56021790   Sample    A    G        0      0        2 
  10 chr10_56021974     AAsi    G    C        0      0        2 
  10 chr10_56021974     AKia    G    C        0      0        2 
  10 chr10_56021974     AOna    G    C        0      0        2 
  10 chr10_56021974     ASom    G    C        0      0        2 
  10 chr10_56021974     HCab    G    C      0.5      1        2 
  10 chr10_56021974     HPrz    G    C        0      0        2 
  10 chr10_56021974     ZBoe    G    C        0      0        2 
  10 chr10_56021974     ZGre    G    C        0      0        2 
  10 chr10_56021974     ZHar    G    C        0      0        2 
  10 chr10_56021974   Sample    G    C        0      0        2 
  10 chr10_56028940     AAsi    G    T        0      0        2 
  10 chr10_56028940     AKia    G    T        0      0        2 
  10 chr10_56028940     AOna    G    T      0.5      1        2 
  10 chr10_56028940     ASom    G    T        0      0        2 
  10 chr10_56028940     HCab    G    T        0      0        2 
  10 chr10_56028940     HPrz    G    T        0      0        2 
  10 chr10_56028940     ZBoe    G    T        0      0        2 
  10 chr10_56028940     ZGre    G    T        0      0        2 
  10 chr10_56028940     ZHar    G    T        0      0        2 
  10 chr10_56028940   Sample    G    T        0      0        2 
  10 chr10_56029880     AAsi    T    C        0      0        2 
  10 chr10_56029880     AKia    T    C        0      0        2 
  10 chr10_56029880     AOna    T    C        0      0        2 
  10 chr10_56029880     ASom    T    C        0      0        2 
  10 chr10_56029880     HCab    T    C        0      0        2 
  10 chr10_56029880     HPrz    T    C      0.5      1        2 
  10 chr10_56029880     ZBoe    T    C        0      0        2 
  10 chr10_56029880     ZGre    T    C        0      0        2 
  10 chr10_56029880     ZHar    T    C        0      0        2 
  10 chr10_56029880   Sample    T    C        0      0        2 
  10 chr10_56034429     AAsi    A    C        0      0        2 
  10 chr10_56034429     AKia    A    C        0      0        2 
  10 chr10_56034429     AOna    A    C        0      0        2 
  10 chr10_56034429     ASom    A    C        0      0        2 
  10 chr10_56034429     HCab    A    C        0      0        2 
  10 chr10_56034429     HPrz    A    C      0.5      1        2 
  10 chr10_56034429     ZBoe    A    C        0      0        2 
  10 chr10_56034429     ZGre    A    C        0      0        2 
  10 chr10_56034429     ZHar    A    C        0      0        2 
  10 chr10_56034429   Sample    A    C        0      0        2 
  10 chr10_56044742     AAsi    T    C        0      0        2 
  10 chr10_56044742     AKia    T    C        1      2        2 
  10 chr10_56044742     AOna    T    C      0.5      1        2 
  10 chr10_56044742     ASom    T    C        0      0        2 
  10 chr10_56044742     HCab    T    C        0      0        2 
  10 chr10_56044742     HPrz    T    C        0      0        2 
  10 chr10_56044742     ZBoe    T    C        0      0        2 
  10 chr10_56044742     ZGre    T    C        0      0        2 
  10 chr10_56044742     ZHar    T    C        0      0        2 
  10 chr10_56044742   Sample    T    C        0      0        2 
  10 chr10_56048887     AAsi    G    A        0      0        2 
  10 chr10_56048887     AKia    G    A        0      0        2 
  10 chr10_56048887     AOna    G    A        0      0        2 
  10 chr10_56048887     ASom    G    A        0      0        2 
  10 chr10_56048887     HCab    G    A        0      0        2 
  10 chr10_56048887     HPrz    G    A        0      0        2 
  10 chr10_56048887     ZBoe    G    A        1      2        2 
  10 chr10_56048887     ZGre    G    A        1      2        2 
  10 chr10_56048887     ZHar    G    A        1      2        2 
  10 chr10_56048887   Sample    G    A        0      0        2 
  10 chr10_56061868     AAsi    T    C        0      0        2 
  10 chr10_56061868     AKia    T    C        0      0        2 
  10 chr10_56061868     AOna    T    C        0      0        2 
  10 chr10_56061868     ASom    T    C        0      0        2 
  10 chr10_56061868     HCab    T    C        0      0        2 
  10 chr10_56061868     HPrz    T    C        0      0        2 
  10 chr10_56061868     ZBoe    T    C        0      0        2 
  10 chr10_56061868     ZGre    T    C        1      2        2 
  10 chr10_56061868     ZHar    T    C        0      0        2 
  10 chr10_56061868   Sample    T    C        0      0        2 
  10 chr10_56064973     AAsi    T    G        0      0        2 
  10 chr10_56064973     AKia    T    G        0      0        2 
  10 chr10_56064973     AOna    T    G        0      0        2 
  10 chr10_56064973     ASom    T    G        0      0        2 
  10 chr10_56064973     HCab    T    G        0      0        2 
  10 chr10_56064973     HPrz    T    G        0      0        2 
  10 chr10_56064973     ZBoe    T    G        0      0        2 
  10 chr10_56064973     ZGre    T    G        0      0        2 
  10 chr10_56064973     ZHar    T    G      0.5      1        2 
  10 chr10_56064973   Sample    T    G        0      0        2 
  10 chr10_56069115     AAsi    A    C        0      0        2 
  10 chr10_56069115     AKia    A    C        0      0        2 
  10 chr10_56069115     AOna    A    C        0      0        2 
  10 chr10_56069115     ASom    A    C        0      0        2 
  10 chr10_56069115     HCab    A    C      0.5      1        2 
  10 chr10_56069115     HPrz    A    C      0.5      1        2 
  10 chr10_56069115     ZBoe    A    C        0      0        2 
  10 chr10_56069115     ZGre    A    C        0      0        2 
  10 chr10_56069115     ZHar    A    C        0      0        2 
  10 chr10_56069115   Sample    A    C        0      0        2 
  10 chr10_56070716     AAsi    G    A        0      0        2 
  10 chr10_56070716     AKia    G    A        0      0        2 
  10 chr10_56070716     AOna    G    A        0      0        2 
  10 chr10_56070716     ASom    G    A        0      0        2 
  10 chr10_56070716     HCab    G    A        1      2        2 
  10 chr10_56070716     HPrz    G    A        1      2        2 
  10 chr10_56070716     ZBoe    G    A        0      0        2 
  10 chr10_56070716     ZGre    G    A        0      0        2 
  10 chr10_56070716     ZHar    G    A        0      0        2 
  10 chr10_56070716   Sample    G    A        0      0        2 
  10 chr10_56072685     AAsi    T    C        0      0        2 
  10 chr10_56072685     AKia    T    C      0.5      1        2 
  10 chr10_56072685     AOna    T    C        0      0        2 
  10 chr10_56072685     ASom    T    C        0      0        2 
  10 chr10_56072685     HCab    T    C        0      0        2 
  10 chr10_56072685     HPrz    T    C        0      0        2 
  10 chr10_56072685     ZBoe    T    C        0      0        2 
  10 chr10_56072685     ZGre    T    C        0      0        2 
  10 chr10_56072685     ZHar    T    C        0      0        2 
  10 chr10_56072685   Sample    T    C        0      0        2 
  10 chr10_56072731     AAsi    A    G        0      0        2 
  10 chr10_56072731     AKia    A    G      0.5      1        2 
  10 chr10_56072731     AOna    A    G        0      0        2 
  10 chr10_56072731     ASom    A    G        0      0        2 
  10 chr10_56072731     HCab    A    G        0      0        2 
  10 chr10_56072731     HPrz    A    G        0      0        2 
  10 chr10_56072731     ZBoe    A    G        0      0        2 
  10 chr10_56072731     ZGre    A    G        0      0        2 
  10 chr10_56072731     ZHar    A    G        0      0        2 
  10 chr10_56072731   Sample    A    G        0      0        2 
  10 chr10_56074546     AAsi    T    C        0      0        2 
  10 chr10_56074546     AKia    T    C        0      0        2 
  10 chr10_56074546     AOna    T    C        0      0        2 
  10 chr10_56074546     ASom    T    C        0      0        2 
  10 chr10_56074546     HCab    T    C        0      0        2 
  10 chr10_56074546     HPrz    T    C        0      0        2 
  10 chr10_56074546     ZBoe    T    C        0      0        2 
  10 chr10_56074546     ZGre    T    C      0.5      1        2 
  10 chr10_56074546     ZHar    T    C        0      0        2 
  10 chr10_56074546   Sample    T    C        0      0        2 
  10 chr10_56084459     AAsi    T    C        0      0        2 
  10 chr10_56084459     AKia    T    C        0      0        2 
  10 chr10_56084459     AOna    T    C        0      0        2 
  10 chr10_56084459     ASom    T    C        0      0        2 
  10 chr10_56084459     HCab    T    C        0      0        2 
  10 chr10_56084459     HPrz    T    C        0      0        2 
  10 chr10_56084459     ZBoe    T    C        0      0        2 
  10 chr10_56084459     ZGre    T    C        0      0        2 
  10 chr10_56084459     ZHar    T    C        1      2        2 
  10 chr10_56084459   Sample    T    C        0      0        2 
  10 chr10_56084606     AAsi    C    T        0      0        2 
  10 chr10_56084606     AKia    C    T      0.5      1        2 
  10 chr10_56084606     AOna    C    T      0.5      1        2 
  10 chr10_56084606     ASom    C    T        0      0        2 
  10 chr10_56084606     HCab    C    T        0      0        2 
  10 chr10_56084606     HPrz    C    T        0      0        2 
  10 chr10_56084606     ZBoe    C    T        0      0        2 
  10 chr10_56084606     ZGre    C    T        0      0        2 
  10 chr10_56084606     ZHar    C    T        0      0        2 
  10 chr10_56084606   Sample    C    T        0      0        2 
  10 chr10_56091471     AAsi    A    G        0      0        2 
  10 chr10_56091471     AKia    A    G        0      0        2 
  10 chr10_56091471     AOna    A    G        0      0        2 
  10 chr10_56091471     ASom    A    G        0      0        2 
  10 chr10_56091471     HCab    A    G        0      0        2 
  10 chr10_56091471     HPrz    A    G        0      0        2 
  10 chr10_56091471     ZBoe    A    G        0      0        2 
  10 chr10_56091471     ZGre    A    G        0      0        2 
  10 chr10_56091471     ZHar    A    G      0.5      1        2 
  10 chr10_56091471   Sample    A    G        0      0        2 
  10 chr10_56096841     AAsi    G    T        1      2        2 
  10 chr10_56096841     AKia    G    T        0      0        2 
  10 chr10_56096841     AOna    G    T        0      0        2 
  10 chr10_56096841     ASom    G    T        0      0        2 
  10 chr10_56096841     HCab    G    T        0      0        2 
  10 chr10_56096841     HPrz    G    T        0      0        2 
  10 chr10_56096841     ZBoe    G    T        0      0        2 
  10 chr10_56096841     ZGre    G    T        0      0        2 
  10 chr10_56096841     ZHar    G    T        0      0        2 
  10 chr10_56096841   Sample    G    T        0      0        2 
  10 chr10_56102595     AAsi    T    C        0      0        2 
  10 chr10_56102595     AKia    T    C        0      0        2 
  10 chr10_56102595     AOna    T    C        0      0        2 
  10 chr10_56102595     ASom    T    C        0      0        2 
  10 chr10_56102595     HCab    T    C        0      0        2 
  10 chr10_56102595     HPrz    T    C        0      0        2 
  10 chr10_56102595     ZBoe    T    C        0      0        2 
  10 chr10_56102595     ZGre    T    C      0.5      1        2 
  10 chr10_56102595     ZHar    T    C        0      0        2 
  10 chr10_56102595   Sample    T    C        0      0        2 
  10 chr10_56110564     AAsi    G    A        0      0        2 
  10 chr10_56110564     AKia    G    A      0.5      1        2 
  10 chr10_56110564     AOna    G    A      0.5      1        2 
  10 chr10_56110564     ASom    G    A        0      0        2 
  10 chr10_56110564     HCab    G    A        0      0        2 
  10 chr10_56110564     HPrz    G    A        0      0        2 
  10 chr10_56110564     ZBoe    G    A        0      0        2 
  10 chr10_56110564     ZGre    G    A        0      0        2 
  10 chr10_56110564     ZHar    G    A        0      0        2 
  10 chr10_56110564   Sample    G    A        0      0        2 
  10 chr10_56111005     AAsi    A    G        0      0        2 
  10 chr10_56111005     AKia    A    G        0      0        2 
  10 chr10_56111005     AOna    A    G        0      0        2 
  10 chr10_56111005     ASom    A    G        0      0        2 
  10 chr10_56111005     HCab    A    G        0      0        2 
  10 chr10_56111005     HPrz    A    G        0      0        2 
  10 chr10_56111005     ZBoe    A    G      0.5      1        2 
  10 chr10_56111005     ZGre    A    G        0      0        2 
  10 chr10_56111005     ZHar    A    G        0      0        2 
  10 chr10_56111005   Sample    A    G        0      0        2 
  10 chr10_56112238     AAsi    G    A        0      0        2 
  10 chr10_56112238     AKia    G    A        0      0        2 
  10 chr10_56112238     AOna    G    A        0      0        2 
  10 chr10_56112238     ASom    G    A        0      0        2 
  10 chr10_56112238     HCab    G    A        0      0        2 
  10 chr10_56112238     HPrz    G    A        0      0        2 
  10 chr10_56112238     ZBoe    G    A        0      0        2 
  10 chr10_56112238     ZGre    G    A        0      0        2 
  10 chr10_56112238     ZHar    G    A      0.5      1        2 
  10 chr10_56112238   Sample    G    A        0      0        2 
  10 chr10_56124721     AAsi    T    G        0      0        2 
  10 chr10_56124721     AKia    T    G        0      0        2 
  10 chr10_56124721     AOna    T    G        0      0        2 
  10 chr10_56124721     ASom    T    G        0      0        2 
  10 chr10_56124721     HCab    T    G        0      0        2 
  10 chr10_56124721     HPrz    T    G        0      0        2 
  10 chr10_56124721     ZBoe    T    G      0.5      1        2 
  10 chr10_56124721     ZGre    T    G        0      0        2 
  10 chr10_56124721     ZHar    T    G        0      0        2 
  10 chr10_56124721   Sample    T    G        0      0        2 
  10 chr10_56125033     AAsi    T    C        0      0        2 
  10 chr10_56125033     AKia    T    C        0      0        2 
  10 chr10_56125033     AOna    T    C        0      0        2 
  10 chr10_56125033     ASom    T    C        0      0        2 
  10 chr10_56125033     HCab    T    C        0      0        2 
  10 chr10_56125033     HPrz    T    C        0      0        2 
  10 chr10_56125033     ZBoe    T    C        0      0        2 
  10 chr10_56125033     ZGre    T    C        0      0        2 
  10 chr10_56125033     ZHar    T    C      0.5      1        2 
  10 chr10_56125033   Sample    T    C        0      0        2 
  10 chr10_56133523     AAsi    T    C        0      0        2 
  10 chr10_56133523     AKia    T    C        0      0        2 
  10 chr10_56133523     AOna    T    C        0      0        2 
  10 chr10_56133523     ASom    T    C        0      0        2 
  10 chr10_56133523     HCab    T    C        0      0        2 
  10 chr10_56133523     HPrz    T    C        0      0        2 
  10 chr10_56133523     ZBoe    T    C        0      0        2 
  10 chr10_56133523     ZGre    T    C        0      0        2 
  10 chr10_56133523     ZHar    T    C      0.5      1        2 
  10 chr10_56133523   Sample    T    C        0      0        2 
  10 chr10_56136034     AAsi    T    G        0      0        2 
  10 chr10_56136034     AKia    T    G        0      0        2 
  10 chr10_56136034     AOna    T    G        0      0        2 
  10 chr10_56136034     ASom    T    G        0      0        2 
  10 chr10_56136034     HCab    T    G        0      0        2 
  10 chr10_56136034     HPrz    T    G        0      0        2 
  10 chr10_56136034     ZBoe    T    G        0      0        2 
  10 chr10_56136034     ZGre    T    G        0      0        2 
  10 chr10_56136034     ZHar    T    G        1      2        2 
  10 chr10_56136034   Sample    T    G        0      0        2 
  10 chr10_56140932     AAsi    T    A        0      0        2 
  10 chr10_56140932     AKia    T    A        0      0        2 
  10 chr10_56140932     AOna    T    A      0.5      1        2 
  10 chr10_56140932     ASom    T    A        0      0        2 
  10 chr10_56140932     HCab    T    A        0      0        2 
  10 chr10_56140932     HPrz    T    A        0      0        2 
  10 chr10_56140932     ZBoe    T    A        0      0        2 
  10 chr10_56140932     ZGre    T    A        0      0        2 
  10 chr10_56140932     ZHar    T    A        0      0        2 
  10 chr10_56140932   Sample    T    A        0      0        2 
  10 chr10_56145653     AAsi    A    G        0      0        2 
  10 chr10_56145653     AKia    A    G        0      0        2 
  10 chr10_56145653     AOna    A    G      0.5      1        2 
  10 chr10_56145653     ASom    A    G        0      0        2 
  10 chr10_56145653     HCab    A    G        0      0        2 
  10 chr10_56145653     HPrz    A    G        0      0        2 
  10 chr10_56145653     ZBoe    A    G        0      0        2 
  10 chr10_56145653     ZGre    A    G        0      0        2 
  10 chr10_56145653     ZHar    A    G        0      0        2 
  10 chr10_56145653   Sample    A    G        1      2        2 
  10 chr10_56146044     AAsi    T    G        0      0        2 
  10 chr10_56146044     AKia    T    G        0      0        2 
  10 chr10_56146044     AOna    T    G        0      0        2 
  10 chr10_56146044     ASom    T    G        0      0        2 
  10 chr10_56146044     HCab    T    G        1      2        2 
  10 chr10_56146044     HPrz    T    G        1      2        2 
  10 chr10_56146044     ZBoe    T    G        0      0        2 
  10 chr10_56146044     ZGre    T    G        0      0        2 
  10 chr10_56146044     ZHar    T    G        0      0        2 
  10 chr10_56146044   Sample    T    G        0      0        2 
  10 chr10_56148463     AAsi    T    C        0      0        2 
  10 chr10_56148463     AKia    T    C        0      0        2 
  10 chr10_56148463     AOna    T    C        0      0        2 
  10 chr10_56148463     ASom    T    C        0      0        2 
  10 chr10_56148463     HCab    T    C        1      2        2 
  10 chr10_56148463     HPrz    T    C        1      2        2 
  10 chr10_56148463     ZBoe    T    C        0      0        2 
  10 chr10_56148463     ZGre    T    C        0      0        2 
  10 chr10_56148463     ZHar    T    C        0      0        2 
  10 chr10_56148463   Sample    T    C        0      0        2 
  10 chr10_56157821     AAsi    T    C        0      0        2 
  10 chr10_56157821     AKia    T    C        1      2        2 
  10 chr10_56157821     AOna    T    C        1      2        2 
  10 chr10_56157821     ASom    T    C        0      0        2 
  10 chr10_56157821     HCab    T    C        0      0        2 
  10 chr10_56157821     HPrz    T    C        0      0        2 
  10 chr10_56157821     ZBoe    T    C        0      0        2 
  10 chr10_56157821     ZGre    T    C        0      0        2 
  10 chr10_56157821     ZHar    T    C        0      0        2 
  10 chr10_56157821   Sample    T    C        0      0        2 
  10 chr10_56163476     AAsi    A    G        1      2        2 
  10 chr10_56163476     AKia    A    G        0      0        2 
  10 chr10_56163476     AOna    A    G        0      0        2 
  10 chr10_56163476     ASom    A    G        1      2        2 
  10 chr10_56163476     HCab    A    G        0      0        2 
  10 chr10_56163476     HPrz    A    G        0      0        2 
  10 chr10_56163476     ZBoe    A    G        0      0        2 
  10 chr10_56163476     ZGre    A    G        0      0        2 
  10 chr10_56163476     ZHar    A    G        0      0        2 
  10 chr10_56163476   Sample    A    G        1      2        2 
  10 chr10_56166644     AAsi    T    C      0.5      1        2 
  10 chr10_56166644     AKia    T    C        0      0        2 
  10 chr10_56166644     AOna    T    C        0      0        2 
  10 chr10_56166644     ASom    T    C        0      0        2 
  10 chr10_56166644     HCab    T    C        0      0        2 
  10 chr10_56166644     HPrz    T    C        0      0        2 
  10 chr10_56166644     ZBoe    T    C        0      0        2 
  10 chr10_56166644     ZGre    T    C        0      0        2 
  10 chr10_56166644     ZHar    T    C        0      0        2 
  10 chr10_56166644   Sample    T    C        1      2        2 
  10 chr10_56172455     AAsi    G    A        0      0        2 
  10 chr10_56172455     AKia    G    A        0      0        2 
  10 chr10_56172455     AOna    G    A        0      0        2 
  10 chr10_56172455     ASom    G    A        0      0        2 
  10 chr10_56172455     HCab    G    A        0      0        2 
  10 chr10_56172455     HPrz    G    A        0      0        2 
  10 chr10_56172455     ZBoe    G    A      0.5      1        2 
  10 chr10_56172455     ZGre    G    A        0      0        2 
  10 chr10_56172455     ZHar    G    A        0      0        2 
  10 chr10_56172455   Sample    G    A        0      0        2 
  10 chr10_56173637     AAsi    C    T        0      0        2 
  10 chr10_56173637     AKia    C    T        0      0        2 
  10 chr10_56173637     AOna    C    T        0      0        2 
  10 chr10_56173637     ASom    C    T        0      0        2 
  10 chr10_56173637     HCab    C    T        0      0        2 
  10 chr10_56173637     HPrz    C    T        0      0        2 
  10 chr10_56173637     ZBoe    C    T      0.5      1        2 
  10 chr10_56173637     ZGre    C    T        0      0        2 
  10 chr10_56173637     ZHar    C    T        0      0        2 
  10 chr10_56173637   Sample    C    T        0      0        2 
  10 chr10_56174133     AAsi    A    G        0      0        2 
  10 chr10_56174133     AKia    A    G        0      0        2 
  10 chr10_56174133     AOna    A    G        0      0        2 
  10 chr10_56174133     ASom    A    G        0      0        2 
  10 chr10_56174133     HCab    A    G        0      0        2 
  10 chr10_56174133     HPrz    A    G        0      0        2 
  10 chr10_56174133     ZBoe    A    G      0.5      1        2 
  10 chr10_56174133     ZGre    A    G        0      0        2 
  10 chr10_56174133     ZHar    A    G        0      0        2 
  10 chr10_56174133   Sample    A    G        0      0        2 
  10 chr10_56197654     AAsi    C    T        0      0        2 
  10 chr10_56197654     AKia    C    T        0      0        2 
  10 chr10_56197654     AOna    C    T        0      0        2 
  10 chr10_56197654     ASom    C    T        0      0        2 
  10 chr10_56197654     HCab    C    T        1      2        2 
  10 chr10_56197654     HPrz    C    T        1      2        2 
  10 chr10_56197654     ZBoe    C    T        0      0        2 
  10 chr10_56197654     ZGre    C    T        0      0        2 
  10 chr10_56197654     ZHar    C    T        0      0        2 
  10 chr10_56197654   Sample    C    T        0      0        2 
  10 chr10_56198920     AAsi    A    G        1      2        2 
  10 chr10_56198920     AKia    A    G        0      0        2 
  10 chr10_56198920     AOna    A    G        0      0        2 
  10 chr10_56198920     ASom    A    G        0      0        2 
  10 chr10_56198920     HCab    A    G        0      0        2 
  10 chr10_56198920     HPrz    A    G        0      0        2 
  10 chr10_56198920     ZBoe    A    G        0      0        2 
  10 chr10_56198920     ZGre    A    G        0      0        2 
  10 chr10_56198920     ZHar    A    G        0      0        2 
  10 chr10_56198920   Sample    A    G        0      0        2 
  10 chr10_56199875     AAsi    T    C        0      0        2 
  10 chr10_56199875     AKia    T    C        0      0        2 
  10 chr10_56199875     AOna    T    C        0      0        2 
  10 chr10_56199875     ASom    T    C        0      0        2 
  10 chr10_56199875     HCab    T    C        0      0        2 
  10 chr10_56199875     HPrz    T    C        0      0        2 
  10 chr10_56199875     ZBoe    T    C        0      0        2 
  10 chr10_56199875     ZGre    T    C        1      2        2 
  10 chr10_56199875     ZHar    T    C        0      0        2 
  10 chr10_56199875   Sample    T    C        0      0        2 
  10 chr10_56209434     AAsi    T    A        0      0        2 
  10 chr10_56209434     AKia    T    A        0      0        2 
  10 chr10_56209434     AOna    T    A        0      0        2 
  10 chr10_56209434     ASom    T    A        0      0        2 
  10 chr10_56209434     HCab    T    A        0      0        2 
  10 chr10_56209434     HPrz    T    A        0      0        2 
  10 chr10_56209434     ZBoe    T    A      0.5      1        2 
  10 chr10_56209434     ZGre    T    A        0      0        2 
  10 chr10_56209434     ZHar    T    A        0      0        2 
  10 chr10_56209434   Sample    T    A        0      0        2 
  10 chr10_56231270     AAsi    A    G        0      0        2 
  10 chr10_56231270     AKia    A    G        0      0        2 
  10 chr10_56231270     AOna    A    G        0      0        2 
  10 chr10_56231270     ASom    A    G        0      0        2 
  10 chr10_56231270     HCab    A    G        1      2        2 
  10 chr10_56231270     HPrz    A    G        1      2        2 
  10 chr10_56231270     ZBoe    A    G        0      0        2 
  10 chr10_56231270     ZGre    A    G        0      0        2 
  10 chr10_56231270     ZHar    A    G        0      0        2 
  10 chr10_56231270   Sample    A    G        0      0        2 
  10 chr10_56234679     AAsi    T    C        0      0        2 
  10 chr10_56234679     AKia    T    C        0      0        2 
  10 chr10_56234679     AOna    T    C        0      0        2 
  10 chr10_56234679     ASom    T    C        0      0        2 
  10 chr10_56234679     HCab    T    C        0      0        2 
  10 chr10_56234679     HPrz    T    C        0      0        2 
  10 chr10_56234679     ZBoe    T    C        1      2        2 
  10 chr10_56234679     ZGre    T    C        0      0        2 
  10 chr10_56234679     ZHar    T    C        0      0        2 
  10 chr10_56234679   Sample    T    C        0      0        2 
  10 chr10_56248396     AAsi    T    C        0      0        2 
  10 chr10_56248396     AKia    T    C        0      0        2 
  10 chr10_56248396     AOna    T    C        0      0        2 
  10 chr10_56248396     ASom    T    C        0      0        2 
  10 chr10_56248396     HCab    T    C        0      0        2 
  10 chr10_56248396     HPrz    T    C      0.5      1        2 
  10 chr10_56248396     ZBoe    T    C        0      0        2 
  10 chr10_56248396     ZGre    T    C        0      0        2 
  10 chr10_56248396     ZHar    T    C        0      0        2 
  10 chr10_56248396   Sample    T    C        0      0        2 
  10 chr10_56251027     AAsi    T    C        0      0        2 
  10 chr10_56251027     AKia    T    C        0      0        2 
  10 chr10_56251027     AOna    T    C        0      0        2 
  10 chr10_56251027     ASom    T    C        0      0        2 
  10 chr10_56251027     HCab    T    C        1      2        2 
  10 chr10_56251027     HPrz    T    C        1      2        2 
  10 chr10_56251027     ZBoe    T    C        0      0        2 
  10 chr10_56251027     ZGre    T    C        0      0        2 
  10 chr10_56251027     ZHar    T    C        0      0        2 
  10 chr10_56251027   Sample    T    C        0      0        2 
  10 chr10_56252301     AAsi    T    C        0      0        2 
  10 chr10_56252301     AKia    T    C        0      0        2 
  10 chr10_56252301     AOna    T    C        0      0        2 
  10 chr10_56252301     ASom    T    C        0      0        2 
  10 chr10_56252301     HCab    T    C        1      2        2 
  10 chr10_56252301     HPrz    T    C        1      2        2 
  10 chr10_56252301     ZBoe    T    C        0      0        2 
  10 chr10_56252301     ZGre    T    C        0      0        2 
  10 chr10_56252301     ZHar    T    C        0      0        2 
  10 chr10_56252301   Sample    T    C        0      0        2 
  10 chr10_56259279     AAsi    A    G        0      0        2 
  10 chr10_56259279     AKia    A    G        0      0        2 
  10 chr10_56259279     AOna    A    G        0      0        2 
  10 chr10_56259279     ASom    A    G        0      0        2 
  10 chr10_56259279     HCab    A    G        0      0        2 
  10 chr10_56259279     HPrz    A    G        0      0        2 
  10 chr10_56259279     ZBoe    A    G      0.5      1        2 
  10 chr10_56259279     ZGre    A    G        0      0        2 
  10 chr10_56259279     ZHar    A    G        0      0        2 
  10 chr10_56259279   Sample    A    G        0      0        2 
  10 chr10_56271373     AAsi    G    C        0      0        2 
  10 chr10_56271373     AKia    G    C        0      0        2 
  10 chr10_56271373     AOna    G    C        0      0        2 
  10 chr10_56271373     ASom    G    C        0      0        2 
  10 chr10_56271373     HCab    G    C        1      2        2 
  10 chr10_56271373     HPrz    G    C        1      2        2 
  10 chr10_56271373     ZBoe    G    C        0      0        2 
  10 chr10_56271373     ZGre    G    C        0      0        2 
  10 chr10_56271373     ZHar    G    C        0      0        2 
  10 chr10_56271373   Sample    G    C        0      0        2 
  10 chr10_56273939     AAsi    C    G        0      0        2 
  10 chr10_56273939     AKia    C    G        0      0        2 
  10 chr10_56273939     AOna    C    G        1      2        2 
  10 chr10_56273939     ASom    C    G        0      0        2 
  10 chr10_56273939     HCab    C    G        0      0        2 
  10 chr10_56273939     HPrz    C    G        0      0        2 
  10 chr10_56273939     ZBoe    C    G        0      0        2 
  10 chr10_56273939     ZGre    C    G        0      0        2 
  10 chr10_56273939     ZHar    C    G        0      0        2 
  10 chr10_56273939   Sample    C    G        0      0        2 
  10 chr10_56306245     AAsi    G    A        0      0        2 
  10 chr10_56306245     AKia    G    A        0      0        2 
  10 chr10_56306245     AOna    G    A        0      0        2 
  10 chr10_56306245     ASom    G    A        0      0        2 
  10 chr10_56306245     HCab    G    A        1      2        2 
  10 chr10_56306245     HPrz    G    A        1      2        2 
  10 chr10_56306245     ZBoe    G    A        0      0        2 
  10 chr10_56306245     ZGre    G    A        0      0        2 
  10 chr10_56306245     ZHar    G    A        0      0        2 
  10 chr10_56306245   Sample    G    A        0      0        2 
  10 chr10_56322279     AAsi    T    C        0      0        2 
  10 chr10_56322279     AKia    T    C        0      0        2 
  10 chr10_56322279     AOna    T    C        0      0        2 
  10 chr10_56322279     ASom    T    C        0      0        2 
  10 chr10_56322279     HCab    T    C        0      0        2 
  10 chr10_56322279     HPrz    T    C      0.5      1        2 
  10 chr10_56322279     ZBoe    T    C        0      0        2 
  10 chr10_56322279     ZGre    T    C        0      0        2 
  10 chr10_56322279     ZHar    T    C        0      0        2 
  10 chr10_56322279   Sample    T    C        0      0        2 
  10 chr10_56323355     AAsi    G    T        0      0        2 
  10 chr10_56323355     AKia    G    T        1      2        2 
  10 chr10_56323355     AOna    G    T        1      2        2 
  10 chr10_56323355     ASom    G    T        0      0        2 
  10 chr10_56323355     HCab    G    T        0      0        2 
  10 chr10_56323355     HPrz    G    T        0      0        2 
  10 chr10_56323355     ZBoe    G    T        0      0        2 
  10 chr10_56323355     ZGre    G    T        0      0        2 
  10 chr10_56323355     ZHar    G    T        0      0        2 
  10 chr10_56323355   Sample    G    T        0      0        2 
  10 chr10_56329577     AAsi    T    C        0      0        2 
  10 chr10_56329577     AKia    T    C        0      0        2 
  10 chr10_56329577     AOna    T    C        0      0        2 
  10 chr10_56329577     ASom    T    C        0      0        2 
  10 chr10_56329577     HCab    T    C        0      0        2 
  10 chr10_56329577     HPrz    T    C      0.5      1        2 
  10 chr10_56329577     ZBoe    T    C        0      0        2 
  10 chr10_56329577     ZGre    T    C        0      0        2 
  10 chr10_56329577     ZHar    T    C        0      0        2 
  10 chr10_56329577   Sample    T    C        0      0        2 
  10 chr10_56334108     AAsi    T    C      0.5      1        2 
  10 chr10_56334108     AKia    T    C        0      0        2 
  10 chr10_56334108     AOna    T    C        0      0        2 
  10 chr10_56334108     ASom    T    C        0      0        2 
  10 chr10_56334108     HCab    T    C        0      0        2 
  10 chr10_56334108     HPrz    T    C        0      0        2 
  10 chr10_56334108     ZBoe    T    C        0      0        2 
  10 chr10_56334108     ZGre    T    C        0      0        2 
  10 chr10_56334108     ZHar    T    C        0      0        2 
  10 chr10_56334108   Sample    T    C        0      0        2 
  10 chr10_56343659     AAsi    T    C        0      0        2 
  10 chr10_56343659     AKia    T    C        0      0        2 
  10 chr10_56343659     AOna    T    C        0      0        2 
  10 chr10_56343659     ASom    T    C        0      0        2 
  10 chr10_56343659     HCab    T    C        1      2        2 
  10 chr10_56343659     HPrz    T    C        1      2        2 
  10 chr10_56343659     ZBoe    T    C        0      0        2 
  10 chr10_56343659     ZGre    T    C        0      0        2 
  10 chr10_56343659     ZHar    T    C        0      0        2 
  10 chr10_56343659   Sample    T    C        0      0        2 
  10 chr10_56344944     AAsi    C    T        0      0        2 
  10 chr10_56344944     AKia    C    T        0      0        2 
  10 chr10_56344944     AOna    C    T        0      0        2 
  10 chr10_56344944     ASom    C    T        0      0        2 
  10 chr10_56344944     HCab    C    T        0      0        2 
  10 chr10_56344944     HPrz    C    T        0      0        2 
  10 chr10_56344944     ZBoe    C    T        0      0        2 
  10 chr10_56344944     ZGre    C    T        0      0        2 
  10 chr10_56344944     ZHar    C    T        1      2        2 
  10 chr10_56344944   Sample    C    T        0      0        2 
  10 chr10_56347406     AAsi    A    C        0      0        2 
  10 chr10_56347406     AKia    A    C        0      0        2 
  10 chr10_56347406     AOna    A    C        0      0        2 
  10 chr10_56347406     ASom    A    C        0      0        2 
  10 chr10_56347406     HCab    A    C        0      0        2 
  10 chr10_56347406     HPrz    A    C        0      0        2 
  10 chr10_56347406     ZBoe    A    C        0      0        2 
  10 chr10_56347406     ZGre    A    C        0      0        2 
  10 chr10_56347406     ZHar    A    C      0.5      1        2 
  10 chr10_56347406   Sample    A    C        0      0        2 
  10 chr10_56354025     AAsi    C    T        0      0        2 
  10 chr10_56354025     AKia    C    T        0      0        2 
  10 chr10_56354025     AOna    C    T        0      0        2 
  10 chr10_56354025     ASom    C    T        0      0        2 
  10 chr10_56354025     HCab    C    T        0      0        2 
  10 chr10_56354025     HPrz    C    T        0      0        2 
  10 chr10_56354025     ZBoe    C    T      0.5      1        2 
  10 chr10_56354025     ZGre    C    T        0      0        2 
  10 chr10_56354025     ZHar    C    T        0      0        2 
  10 chr10_56354025   Sample    C    T        0      0        2 
  10 chr10_56358028     AAsi    C    T        0      0        2 
  10 chr10_56358028     AKia    C    T        0      0        2 
  10 chr10_56358028     AOna    C    T        0      0        2 
  10 chr10_56358028     ASom    C    T        0      0        2 
  10 chr10_56358028     HCab    C    T        0      0        2 
  10 chr10_56358028     HPrz    C    T      0.5      1        2 
  10 chr10_56358028     ZBoe    C    T        0      0        2 
  10 chr10_56358028     ZGre    C    T        0      0        2 
  10 chr10_56358028     ZHar    C    T        0      0        2 
  10 chr10_56358028   Sample    C    T        0      0        2 
  10 chr10_56362103     AAsi    T    C        0      0        2 
  10 chr10_56362103     AKia    T    C        0      0        2 
  10 chr10_56362103     AOna    T    C        0      0        2 
  10 chr10_56362103     ASom    T    C        0      0        2 
  10 chr10_56362103     HCab    T    C        1      2        2 
  10 chr10_56362103     HPrz    T    C      0.5      1        2 
  10 chr10_56362103     ZBoe    T    C        0      0        2 
  10 chr10_56362103     ZGre    T    C        0      0        2 
  10 chr10_56362103     ZHar    T    C        0      0        2 
  10 chr10_56362103   Sample    T    C        0      0        2 
  10 chr10_56366468     AAsi    A    C        0      0        2 
  10 chr10_56366468     AKia    A    C        0      0        2 
  10 chr10_56366468     AOna    A    C        0      0        2 
  10 chr10_56366468     ASom    A    C        0      0        2 
  10 chr10_56366468     HCab    A    C        0      0        2 
  10 chr10_56366468     HPrz    A    C        0      0        2 
  10 chr10_56366468     ZBoe    A    C        0      0        2 
  10 chr10_56366468     ZGre    A    C        1      2        2 
  10 chr10_56366468     ZHar    A    C        0      0        2 
  10 chr10_56366468   Sample    A    C        0      0        2 
  10 chr10_56367495     AAsi    G    C        0      0        2 
  10 chr10_56367495     AKia    G    C        0      0        2 
  10 chr10_56367495     AOna    G    C        0      0        2 
  10 chr10_56367495     ASom    G    C        0      0        2 
  10 chr10_56367495     HCab    G    C        0      0        2 
  10 chr10_56367495     HPrz    G    C      0.5      1        2 
  10 chr10_56367495     ZBoe    G    C        0      0        2 
  10 chr10_56367495     ZGre    G    C        0      0        2 
  10 chr10_56367495     ZHar    G    C        0      0        2 
  10 chr10_56367495   Sample    G    C        0      0        2 
  10 chr10_56368056     AAsi    A    G        0      0        2 
  10 chr10_56368056     AKia    A    G        0      0        2 
  10 chr10_56368056     AOna    A    G        0      0        2 
  10 chr10_56368056     ASom    A    G        0      0        2 
  10 chr10_56368056     HCab    A    G        0      0        2 
  10 chr10_56368056     HPrz    A    G        0      0        2 
  10 chr10_56368056     ZBoe    A    G        0      0        2 
  10 chr10_56368056     ZGre    A    G        1      2        2 
  10 chr10_56368056     ZHar    A    G        0      0        2 
  10 chr10_56368056   Sample    A    G        0      0        2 
  10 chr10_56369402     AAsi    G    A        0      0        2 
  10 chr10_56369402     AKia    G    A        0      0        2 
  10 chr10_56369402     AOna    G    A      0.5      1        2 
  10 chr10_56369402     ASom    G    A        0      0        2 
  10 chr10_56369402     HCab    G    A        0      0        2 
  10 chr10_56369402     HPrz    G    A        0      0        2 
  10 chr10_56369402     ZBoe    G    A        0      0        2 
  10 chr10_56369402     ZGre    G    A        0      0        2 
  10 chr10_56369402     ZHar    G    A        0      0        2 
  10 chr10_56369402   Sample    G    A        0      0        2 
  10 chr10_56371622     AAsi    T    C        0      0        2 
  10 chr10_56371622     AKia    T    C        1      2        2 
  10 chr10_56371622     AOna    T    C        0      0        2 
  10 chr10_56371622     ASom    T    C        0      0        2 
  10 chr10_56371622     HCab    T    C        0      0        2 
  10 chr10_56371622     HPrz    T    C        0      0        2 
  10 chr10_56371622     ZBoe    T    C        0      0        2 
  10 chr10_56371622     ZGre    T    C        0      0        2 
  10 chr10_56371622     ZHar    T    C        0      0        2 
  10 chr10_56371622   Sample    T    C        0      0        2 
  10 chr10_56384011     AAsi    T    G        0      0        2 
  10 chr10_56384011     AKia    T    G        0      0        2 
  10 chr10_56384011     AOna    T    G        0      0        2 
  10 chr10_56384011     ASom    T    G        0      0        2 
  10 chr10_56384011     HCab    T    G        0      0        2 
  10 chr10_56384011     HPrz    T    G        0      0        2 
  10 chr10_56384011     ZBoe    T    G      0.5      1        2 
  10 chr10_56384011     ZGre    T    G        0      0        2 
  10 chr10_56384011     ZHar    T    G        0      0        2 
  10 chr10_56384011   Sample    T    G        0      0        2 
  10 chr10_56384466     AAsi    C    T      0.5      1        2 
  10 chr10_56384466     AKia    C    T        0      0        2 
  10 chr10_56384466     AOna    C    T        0      0        2 
  10 chr10_56384466     ASom    C    T        0      0        2 
  10 chr10_56384466     HCab    C    T        0      0        2 
  10 chr10_56384466     HPrz    C    T        0      0        2 
  10 chr10_56384466     ZBoe    C    T        0      0        2 
  10 chr10_56384466     ZGre    C    T        0      0        2 
  10 chr10_56384466     ZHar    C    T        0      0        2 
  10 chr10_56384466   Sample    C    T        0      0        2 
  10 chr10_56385656     AAsi    C    T        0      0        2 
  10 chr10_56385656     AKia    C    T        0      0        2 
  10 chr10_56385656     AOna    C    T        1      2        2 
  10 chr10_56385656     ASom    C    T        0      0        2 
  10 chr10_56385656     HCab    C    T        0      0        2 
  10 chr10_56385656     HPrz    C    T        0      0        2 
  10 chr10_56385656     ZBoe    C    T        0      0        2 
  10 chr10_56385656     ZGre    C    T        0      0        2 
  10 chr10_56385656     ZHar    C    T        0      0        2 
  10 chr10_56385656   Sample    C    T        0      0        2 
  10 chr10_56385682     AAsi    A    G        0      0        2 
  10 chr10_56385682     AKia    A    G        0      0        2 
  10 chr10_56385682     AOna    A    G        0      0        2 
  10 chr10_56385682     ASom    A    G        0      0        2 
  10 chr10_56385682     HCab    A    G        1      2        2 
  10 chr10_56385682     HPrz    A    G        1      2        2 
  10 chr10_56385682     ZBoe    A    G        0      0        2 
  10 chr10_56385682     ZGre    A    G        0      0        2 
  10 chr10_56385682     ZHar    A    G        0      0        2 
  10 chr10_56385682   Sample    A    G        0      0        2 
  10 chr10_56392452     AAsi    G    A        0      0        2 
  10 chr10_56392452     AKia    G    A        0      0        2 
  10 chr10_56392452     AOna    G    A        0      0        2 
  10 chr10_56392452     ASom    G    A        0      0        2 
  10 chr10_56392452     HCab    G    A        0      0        2 
  10 chr10_56392452     HPrz    G    A        0      0        2 
  10 chr10_56392452     ZBoe    G    A        0      0        2 
  10 chr10_56392452     ZGre    G    A        0      0        2 
  10 chr10_56392452     ZHar    G    A        1      2        2 
  10 chr10_56392452   Sample    G    A        0      0        2 
  10 chr10_56395393     AAsi    T    C        0      0        2 
  10 chr10_56395393     AKia    T    C        0      0        2 
  10 chr10_56395393     AOna    T    C        0      0        2 
  10 chr10_56395393     ASom    T    C        0      0        2 
  10 chr10_56395393     HCab    T    C        1      2        2 
  10 chr10_56395393     HPrz    T    C        1      2        2 
  10 chr10_56395393     ZBoe    T    C        0      0        2 
  10 chr10_56395393     ZGre    T    C        0      0        2 
  10 chr10_56395393     ZHar    T    C        0      0        2 
  10 chr10_56395393   Sample    T    C        0      0        2 
  10 chr10_56398913     AAsi    A    G        0      0        2 
  10 chr10_56398913     AKia    A    G        0      0        2 
  10 chr10_56398913     AOna    A    G        0      0        2 
  10 chr10_56398913     ASom    A    G        0      0        2 
  10 chr10_56398913     HCab    A    G        1      2        2 
  10 chr10_56398913     HPrz    A    G        1      2        2 
  10 chr10_56398913     ZBoe    A    G        0      0        2 
  10 chr10_56398913     ZGre    A    G        0      0        2 
  10 chr10_56398913     ZHar    A    G        0      0        2 
  10 chr10_56398913   Sample    A    G        0      0        2 
  10 chr10_56399926     AAsi    C    A        0      0        2 
  10 chr10_56399926     AKia    C    A        0      0        2 
  10 chr10_56399926     AOna    C    A        0      0        2 
  10 chr10_56399926     ASom    C    A        0      0        2 
  10 chr10_56399926     HCab    C    A        0      0        2 
  10 chr10_56399926     HPrz    C    A      0.5      1        2 
  10 chr10_56399926     ZBoe    C    A        0      0        2 
  10 chr10_56399926     ZGre    C    A        0      0        2 
  10 chr10_56399926     ZHar    C    A        0      0        2 
  10 chr10_56399926   Sample    C    A        0      0        2 
  10 chr10_56414326     AAsi    T    C        0      0        2 
  10 chr10_56414326     AKia    T    C        0      0        2 
  10 chr10_56414326     AOna    T    C        0      0        2 
  10 chr10_56414326     ASom    T    C        0      0        2 
  10 chr10_56414326     HCab    T    C        0      0        2 
  10 chr10_56414326     HPrz    T    C        0      0        2 
  10 chr10_56414326     ZBoe    T    C        0      0        2 
  10 chr10_56414326     ZGre    T    C        0      0        2 
  10 chr10_56414326     ZHar    T    C      0.5      1        2 
  10 chr10_56414326   Sample    T    C        0      0        2 
  10 chr10_56421514     AAsi    T    G        0      0        2 
  10 chr10_56421514     AKia    T    G        0      0        2 
  10 chr10_56421514     AOna    T    G        0      0        2 
  10 chr10_56421514     ASom    T    G        0      0        2 
  10 chr10_56421514     HCab    T    G        0      0        2 
  10 chr10_56421514     HPrz    T    G        0      0        2 
  10 chr10_56421514     ZBoe    T    G      0.5      1        2 
  10 chr10_56421514     ZGre    T    G        0      0        2 
  10 chr10_56421514     ZHar    T    G        0      0        2 
  10 chr10_56421514   Sample    T    G        0      0        2 
  10 chr10_56432129     AAsi    T    C        0      0        2 
  10 chr10_56432129     AKia    T    C        0      0        2 
  10 chr10_56432129     AOna    T    C        0      0        2 
  10 chr10_56432129     ASom    T    C        0      0        2 
  10 chr10_56432129     HCab    T    C        0      0        2 
  10 chr10_56432129     HPrz    T    C        0      0        2 
  10 chr10_56432129     ZBoe    T    C        1      2        2 
  10 chr10_56432129     ZGre    T    C        1      2        2 
  10 chr10_56432129     ZHar    T    C        0      0        2 
  10 chr10_56432129   Sample    T    C        0      0        2 
  10 chr10_56437969     AAsi    T    C        0      0        2 
  10 chr10_56437969     AKia    T    C        0      0        2 
  10 chr10_56437969     AOna    T    C      0.5      1        2 
  10 chr10_56437969     ASom    T    C        0      0        2 
  10 chr10_56437969     HCab    T    C        0      0        2 
  10 chr10_56437969     HPrz    T    C        0      0        2 
  10 chr10_56437969     ZBoe    T    C        0      0        2 
  10 chr10_56437969     ZGre    T    C        0      0        2 
  10 chr10_56437969     ZHar    T    C        0      0        2 
  10 chr10_56437969   Sample    T    C        0      0        2 
  10 chr10_56444281     AAsi    C    T        0      0        2 
  10 chr10_56444281     AKia    C    T        0      0        2 
  10 chr10_56444281     AOna    C    T        0      0        2 
  10 chr10_56444281     ASom    C    T        0      0        2 
  10 chr10_56444281     HCab    C    T        0      0        2 
  10 chr10_56444281     HPrz    C    T        0      0        2 
  10 chr10_56444281     ZBoe    C    T      0.5      1        2 
  10 chr10_56444281     ZGre    C    T        0      0        2 
  10 chr10_56444281     ZHar    C    T        0      0        2 
  10 chr10_56444281   Sample    C    T        0      0        2 
  10 chr10_56446358     AAsi    T    C        0      0        2 
  10 chr10_56446358     AKia    T    C        0      0        2 
  10 chr10_56446358     AOna    T    C        0      0        2 
  10 chr10_56446358     ASom    T    C        0      0        2 
  10 chr10_56446358     HCab    T    C        1      2        2 
  10 chr10_56446358     HPrz    T    C        1      2        2 
  10 chr10_56446358     ZBoe    T    C        0      0        2 
  10 chr10_56446358     ZGre    T    C        0      0        2 
  10 chr10_56446358     ZHar    T    C        0      0        2 
  10 chr10_56446358   Sample    T    C        0      0        2 
  10 chr10_56451170     AAsi    A    G        0      0        2 
  10 chr10_56451170     AKia    A    G        0      0        2 
  10 chr10_56451170     AOna    A    G        0      0        2 
  10 chr10_56451170     ASom    A    G        0      0        2 
  10 chr10_56451170     HCab    A    G        1      2        2 
  10 chr10_56451170     HPrz    A    G        1      2        2 
  10 chr10_56451170     ZBoe    A    G        0      0        2 
  10 chr10_56451170     ZGre    A    G        0      0        2 
  10 chr10_56451170     ZHar    A    G        0      0        2 
  10 chr10_56451170   Sample    A    G        0      0        2 
  10 chr10_56456358     AAsi    C    T        0      0        2 
  10 chr10_56456358     AKia    C    T        0      0        2 
  10 chr10_56456358     AOna    C    T        0      0        2 
  10 chr10_56456358     ASom    C    T        0      0        2 
  10 chr10_56456358     HCab    C    T        1      2        2 
  10 chr10_56456358     HPrz    C    T        1      2        2 
  10 chr10_56456358     ZBoe    C    T        0      0        2 
  10 chr10_56456358     ZGre    C    T        0      0        2 
  10 chr10_56456358     ZHar    C    T        0      0        2 
  10 chr10_56456358   Sample    C    T        0      0        2 
  10 chr10_56460749     AAsi    T    C        0      0        2 
  10 chr10_56460749     AKia    T    C        1      2        2 
  10 chr10_56460749     AOna    T    C        0      0        2 
  10 chr10_56460749     ASom    T    C        0      0        2 
  10 chr10_56460749     HCab    T    C        0      0        2 
  10 chr10_56460749     HPrz    T    C        0      0        2 
  10 chr10_56460749     ZBoe    T    C        0      0        2 
  10 chr10_56460749     ZGre    T    C        0      0        2 
  10 chr10_56460749     ZHar    T    C        0      0        2 
  10 chr10_56460749   Sample    T    C        0      0        2 
  10 chr10_56462198     AAsi    G    C        0      0        2 
  10 chr10_56462198     AKia    G    C        0      0        2 
  10 chr10_56462198     AOna    G    C      0.5      1        2 
  10 chr10_56462198     ASom    G    C        0      0        2 
  10 chr10_56462198     HCab    G    C        0      0        2 
  10 chr10_56462198     HPrz    G    C        0      0        2 
  10 chr10_56462198     ZBoe    G    C        0      0        2 
  10 chr10_56462198     ZGre    G    C        0      0        2 
  10 chr10_56462198     ZHar    G    C        0      0        2 
  10 chr10_56462198   Sample    G    C        0      0        2 
  10 chr10_56466787     AAsi    T    C        0      0        2 
  10 chr10_56466787     AKia    T    C        0      0        2 
  10 chr10_56466787     AOna    T    C        0      0        2 
  10 chr10_56466787     ASom    T    C        0      0        2 
  10 chr10_56466787     HCab    T    C        0      0        2 
  10 chr10_56466787     HPrz    T    C        0      0        2 
  10 chr10_56466787     ZBoe    T    C      0.5      1        2 
  10 chr10_56466787     ZGre    T    C        0      0        2 
  10 chr10_56466787     ZHar    T    C        0      0        2 
  10 chr10_56466787   Sample    T    C        0      0        2 
  10 chr10_56467859     AAsi    C    A        0      0        2 
  10 chr10_56467859     AKia    C    A        0      0        2 
  10 chr10_56467859     AOna    C    A        0      0        2 
  10 chr10_56467859     ASom    C    A        0      0        2 
  10 chr10_56467859     HCab    C    A        1      2        2 
  10 chr10_56467859     HPrz    C    A        1      2        2 
  10 chr10_56467859     ZBoe    C    A        0      0        2 
  10 chr10_56467859     ZGre    C    A        0      0        2 
  10 chr10_56467859     ZHar    C    A        0      0        2 
  10 chr10_56467859   Sample    C    A        0      0        2 
  10 chr10_56468583     AAsi    C    T        0      0        2 
  10 chr10_56468583     AKia    C    T        0      0        2 
  10 chr10_56468583     AOna    C    T        0      0        2 
  10 chr10_56468583     ASom    C    T        0      0        2 
  10 chr10_56468583     HCab    C    T        0      0        2 
  10 chr10_56468583     HPrz    C    T        0      0        2 
  10 chr10_56468583     ZBoe    C    T        0      0        2 
  10 chr10_56468583     ZGre    C    T        0      0        2 
  10 chr10_56468583     ZHar    C    T        1      2        2 
  10 chr10_56468583   Sample    C    T        0      0        2 
  10 chr10_56470717     AAsi    C    T        0      0        2 
  10 chr10_56470717     AKia    C    T        0      0        2 
  10 chr10_56470717     AOna    C    T        0      0        2 
  10 chr10_56470717     ASom    C    T        0      0        2 
  10 chr10_56470717     HCab    C    T        0      0        2 
  10 chr10_56470717     HPrz    C    T        0      0        2 
  10 chr10_56470717     ZBoe    C    T      0.5      1        2 
  10 chr10_56470717     ZGre    C    T        0      0        2 
  10 chr10_56470717     ZHar    C    T        0      0        2 
  10 chr10_56470717   Sample    C    T        0      0        2 
  10 chr10_56478504     AAsi    G    A        0      0        2 
  10 chr10_56478504     AKia    G    A        0      0        2 
  10 chr10_56478504     AOna    G    A        0      0        2 
  10 chr10_56478504     ASom    G    A        0      0        2 
  10 chr10_56478504     HCab    G    A        1      2        2 
  10 chr10_56478504     HPrz    G    A        1      2        2 
  10 chr10_56478504     ZBoe    G    A        0      0        2 
  10 chr10_56478504     ZGre    G    A        0      0        2 
  10 chr10_56478504     ZHar    G    A        0      0        2 
  10 chr10_56478504   Sample    G    A        0      0        2 
  10 chr10_56485419     AAsi    G    T        1      2        2 
  10 chr10_56485419     AKia    G    T        0      0        2 
  10 chr10_56485419     AOna    G    T        0      0        2 
  10 chr10_56485419     ASom    G    T        1      2        2 
  10 chr10_56485419     HCab    G    T        0      0        2 
  10 chr10_56485419     HPrz    G    T        0      0        2 
  10 chr10_56485419     ZBoe    G    T        0      0        2 
  10 chr10_56485419     ZGre    G    T        0      0        2 
  10 chr10_56485419     ZHar    G    T        0      0        2 
  10 chr10_56485419   Sample    G    T        0      0        2 
  10 chr10_56498401     AAsi    T    C        0      0        2 
  10 chr10_56498401     AKia    T    C        0      0        2 
  10 chr10_56498401     AOna    T    C        0      0        2 
  10 chr10_56498401     ASom    T    C        0      0        2 
  10 chr10_56498401     HCab    T    C        1      2        2 
  10 chr10_56498401     HPrz    T    C        1      2        2 
  10 chr10_56498401     ZBoe    T    C        0      0        2 
  10 chr10_56498401     ZGre    T    C        0      0        2 
  10 chr10_56498401     ZHar    T    C        0      0        2 
  10 chr10_56498401   Sample    T    C        0      0        2 
  10 chr10_56498447     AAsi    T    C        0      0        2 
  10 chr10_56498447     AKia    T    C        1      2        2 
  10 chr10_56498447     AOna    T    C        0      0        2 
  10 chr10_56498447     ASom    T    C        0      0        2 
  10 chr10_56498447     HCab    T    C        0      0        2 
  10 chr10_56498447     HPrz    T    C        0      0        2 
  10 chr10_56498447     ZBoe    T    C        0      0        2 
  10 chr10_56498447     ZGre    T    C        0      0        2 
  10 chr10_56498447     ZHar    T    C        0      0        2 
  10 chr10_56498447   Sample    T    C        0      0        2 
  10 chr10_56509722     AAsi    A    T        0      0        2 
  10 chr10_56509722     AKia    A    T        0      0        2 
  10 chr10_56509722     AOna    A    T      0.5      1        2 
  10 chr10_56509722     ASom    A    T        0      0        2 
  10 chr10_56509722     HCab    A    T        0      0        2 
  10 chr10_56509722     HPrz    A    T        0      0        2 
  10 chr10_56509722     ZBoe    A    T        0      0        2 
  10 chr10_56509722     ZGre    A    T        0      0        2 
  10 chr10_56509722     ZHar    A    T        0      0        2 
  10 chr10_56509722   Sample    A    T        0      0        2 
  10 chr10_56524734     AAsi    A    G        0      0        2 
  10 chr10_56524734     AKia    A    G        0      0        2 
  10 chr10_56524734     AOna    A    G        0      0        2 
  10 chr10_56524734     ASom    A    G        0      0        2 
  10 chr10_56524734     HCab    A    G        0      0        2 
  10 chr10_56524734     HPrz    A    G        0      0        2 
  10 chr10_56524734     ZBoe    A    G      0.5      1        2 
  10 chr10_56524734     ZGre    A    G        0      0        2 
  10 chr10_56524734     ZHar    A    G        0      0        2 
  10 chr10_56524734   Sample    A    G        0      0        2 
  10 chr10_56530325     AAsi    C    G        0      0        2 
  10 chr10_56530325     AKia    C    G        0      0        2 
  10 chr10_56530325     AOna    C    G        0      0        2 
  10 chr10_56530325     ASom    C    G        0      0        2 
  10 chr10_56530325     HCab    C    G      0.5      1        2 
  10 chr10_56530325     HPrz    C    G        0      0        2 
  10 chr10_56530325     ZBoe    C    G        0      0        2 
  10 chr10_56530325     ZGre    C    G        0      0        2 
  10 chr10_56530325     ZHar    C    G        0      0        2 
  10 chr10_56530325   Sample    C    G        0      0        2 
  10 chr10_56533257     AAsi    C    T        0      0        2 
  10 chr10_56533257     AKia    C    T        0      0        2 
  10 chr10_56533257     AOna    C    T        0      0        2 
  10 chr10_56533257     ASom    C    T        0      0        2 
  10 chr10_56533257     HCab    C    T        1      2        2 
  10 chr10_56533257     HPrz    C    T        1      2        2 
  10 chr10_56533257     ZBoe    C    T        0      0        2 
  10 chr10_56533257     ZGre    C    T        0      0        2 
  10 chr10_56533257     ZHar    C    T        0      0        2 
  10 chr10_56533257   Sample    C    T        0      0        2 
  10 chr10_56533666     AAsi    A    G        0      0        2 
  10 chr10_56533666     AKia    A    G        0      0        2 
  10 chr10_56533666     AOna    A    G        0      0        2 
  10 chr10_56533666     ASom    A    G        0      0        2 
  10 chr10_56533666     HCab    A    G        1      2        2 
  10 chr10_56533666     HPrz    A    G        1      2        2 
  10 chr10_56533666     ZBoe    A    G        0      0        2 
  10 chr10_56533666     ZGre    A    G        0      0        2 
  10 chr10_56533666     ZHar    A    G        0      0        2 
  10 chr10_56533666   Sample    A    G        0      0        2 
  10 chr10_56538215     AAsi    T    C        1      2        2 
  10 chr10_56538215     AKia    T    C        0      0        2 
  10 chr10_56538215     AOna    T    C        0      0        2 
  10 chr10_56538215     ASom    T    C        1      2        2 
  10 chr10_56538215     HCab    T    C        0      0        2 
  10 chr10_56538215     HPrz    T    C        0      0        2 
  10 chr10_56538215     ZBoe    T    C        0      0        2 
  10 chr10_56538215     ZGre    T    C        0      0        2 
  10 chr10_56538215     ZHar    T    C        0      0        2 
  10 chr10_56538215   Sample    T    C        0      0        2 
  10 chr10_56548525     AAsi    T    C        0      0        2 
  10 chr10_56548525     AKia    T    C        0      0        2 
  10 chr10_56548525     AOna    T    C        0      0        2 
  10 chr10_56548525     ASom    T    C        0      0        2 
  10 chr10_56548525     HCab    T    C        0      0        2 
  10 chr10_56548525     HPrz    T    C        0      0        2 
  10 chr10_56548525     ZBoe    T    C        0      0        2 
  10 chr10_56548525     ZGre    T    C        0      0        2 
  10 chr10_56548525     ZHar    T    C        1      2        2 
  10 chr10_56548525   Sample    T    C        0      0        2 
  10 chr10_56554883     AAsi    C    T        0      0        2 
  10 chr10_56554883     AKia    C    T        0      0        2 
  10 chr10_56554883     AOna    C    T        0      0        2 
  10 chr10_56554883     ASom    C    T        0      0        2 
  10 chr10_56554883     HCab    C    T        1      2        2 
  10 chr10_56554883     HPrz    C    T        1      2        2 
  10 chr10_56554883     ZBoe    C    T        0      0        2 
  10 chr10_56554883     ZGre    C    T        0      0        2 
  10 chr10_56554883     ZHar    C    T        0      0        2 
  10 chr10_56554883   Sample    C    T        0      0        2 
  10 chr10_56558967     AAsi    C    T        0      0        2 
  10 chr10_56558967     AKia    C    T        0      0        2 
  10 chr10_56558967     AOna    C    T        0      0        2 
  10 chr10_56558967     ASom    C    T        0      0        2 
  10 chr10_56558967     HCab    C    T        0      0        2 
  10 chr10_56558967     HPrz    C    T        0      0        2 
  10 chr10_56558967     ZBoe    C    T        0      0        2 
  10 chr10_56558967     ZGre    C    T        0      0        2 
  10 chr10_56558967     ZHar    C    T      0.5      1        2 
  10 chr10_56558967   Sample    C    T        0      0        2 
  10 chr10_56559121     AAsi    A    C        0      0        2 
  10 chr10_56559121     AKia    A    C        1      2        2 
  10 chr10_56559121     AOna    A    C        0      0        2 
  10 chr10_56559121     ASom    A    C        0      0        2 
  10 chr10_56559121     HCab    A    C        0      0        2 
  10 chr10_56559121     HPrz    A    C        0      0        2 
  10 chr10_56559121     ZBoe    A    C        0      0        2 
  10 chr10_56559121     ZGre    A    C        0      0        2 
  10 chr10_56559121     ZHar    A    C        0      0        2 
  10 chr10_56559121   Sample    A    C        0      0        2 
  10 chr10_56559977     AAsi    T    C        0      0        2 
  10 chr10_56559977     AKia    T    C        0      0        2 
  10 chr10_56559977     AOna    T    C        0      0        2 
  10 chr10_56559977     ASom    T    C        0      0        2 
  10 chr10_56559977     HCab    T    C        0      0        2 
  10 chr10_56559977     HPrz    T    C        0      0        2 
  10 chr10_56559977     ZBoe    T    C        0      0        2 
  10 chr10_56559977     ZGre    T    C        1      2        2 
  10 chr10_56559977     ZHar    T    C        0      0        2 
  10 chr10_56559977   Sample    T    C        0      0        2 
  10 chr10_56565711     AAsi    G    A        0      0        2 
  10 chr10_56565711     AKia    G    A        1      2        2 
  10 chr10_56565711     AOna    G    A        1      2        2 
  10 chr10_56565711     ASom    G    A        0      0        2 
  10 chr10_56565711     HCab    G    A        0      0        2 
  10 chr10_56565711     HPrz    G    A        0      0        2 
  10 chr10_56565711     ZBoe    G    A        0      0        2 
  10 chr10_56565711     ZGre    G    A        0      0        2 
  10 chr10_56565711     ZHar    G    A        0      0        2 
  10 chr10_56565711   Sample    G    A        0      0        2 
  10 chr10_56573078     AAsi    A    G        0      0        2 
  10 chr10_56573078     AKia    A    G        0      0        2 
  10 chr10_56573078     AOna    A    G        0      0        2 
  10 chr10_56573078     ASom    A    G        0      0        2 
  10 chr10_56573078     HCab    A    G        0      0        2 
  10 chr10_56573078     HPrz    A    G      0.5      1        2 
  10 chr10_56573078     ZBoe    A    G        0      0        2 
  10 chr10_56573078     ZGre    A    G        0      0        2 
  10 chr10_56573078     ZHar    A    G        0      0        2 
  10 chr10_56573078   Sample    A    G        0      0        2 
  10 chr10_56582826     AAsi    G    A        0      0        2 
  10 chr10_56582826     AKia    G    A        0      0        2 
  10 chr10_56582826     AOna    G    A        0      0        2 
  10 chr10_56582826     ASom    G    A        0      0        2 
  10 chr10_56582826     HCab    G    A        0      0        2 
  10 chr10_56582826     HPrz    G    A        0      0        2 
  10 chr10_56582826     ZBoe    G    A      0.5      1        2 
  10 chr10_56582826     ZGre    G    A        0      0        2 
  10 chr10_56582826     ZHar    G    A        0      0        2 
  10 chr10_56582826   Sample    G    A        0      0        2 
  10 chr10_56594196     AAsi    T    C        0      0        2 
  10 chr10_56594196     AKia    T    C        1      2        2 
  10 chr10_56594196     AOna    T    C      0.5      1        2 
  10 chr10_56594196     ASom    T    C        0      0        2 
  10 chr10_56594196     HCab    T    C        1      2        2 
  10 chr10_56594196     HPrz    T    C        1      2        2 
  10 chr10_56594196     ZBoe    T    C        0      0        2 
  10 chr10_56594196     ZGre    T    C        0      0        2 
  10 chr10_56594196     ZHar    T    C        0      0        2 
  10 chr10_56594196   Sample    T    C        0      0        2 
  10 chr10_56595827     AAsi    G    A        0      0        2 
  10 chr10_56595827     AKia    G    A        1      2        2 
  10 chr10_56595827     AOna    G    A      0.5      1        2 
  10 chr10_56595827     ASom    G    A        0      0        2 
  10 chr10_56595827     HCab    G    A        0      0        2 
  10 chr10_56595827     HPrz    G    A        0      0        2 
  10 chr10_56595827     ZBoe    G    A        0      0        2 
  10 chr10_56595827     ZGre    G    A        0      0        2 
  10 chr10_56595827     ZHar    G    A        0      0        2 
  10 chr10_56595827   Sample    G    A        0      0        2 
  10 chr10_56599032     AAsi    A    G        0      0        2 
  10 chr10_56599032     AKia    A    G        0      0        2 
  10 chr10_56599032     AOna    A    G        0      0        2 
  10 chr10_56599032     ASom    A    G        0      0        2 
  10 chr10_56599032     HCab    A    G        1      2        2 
  10 chr10_56599032     HPrz    A    G        1      2        2 
  10 chr10_56599032     ZBoe    A    G        0      0        2 
  10 chr10_56599032     ZGre    A    G        0      0        2 
  10 chr10_56599032     ZHar    A    G        0      0        2 
  10 chr10_56599032   Sample    A    G        0      0        2 
  10 chr10_56599192     AAsi    C    A        0      0        2 
  10 chr10_56599192     AKia    C    A        0      0        2 
  10 chr10_56599192     AOna    C    A        0      0        2 
  10 chr10_56599192     ASom    C    A        0      0        2 
  10 chr10_56599192     HCab    C    A        0      0        2 
  10 chr10_56599192     HPrz    C    A        0      0        2 
  10 chr10_56599192     ZBoe    C    A      0.5      1        2 
  10 chr10_56599192     ZGre    C    A        0      0        2 
  10 chr10_56599192     ZHar    C    A        0      0        2 
  10 chr10_56599192   Sample    C    A        0      0        2 
  10 chr10_56604172     AAsi    T    C        0      0        2 
  10 chr10_56604172     AKia    T    C        0      0        2 
  10 chr10_56604172     AOna    T    C        0      0        2 
  10 chr10_56604172     ASom    T    C        0      0        2 
  10 chr10_56604172     HCab    T    C        0      0        2 
  10 chr10_56604172     HPrz    T    C        0      0        2 
  10 chr10_56604172     ZBoe    T    C        0      0        2 
  10 chr10_56604172     ZGre    T    C        0      0        2 
  10 chr10_56604172     ZHar    T    C        1      2        2 
  10 chr10_56604172   Sample    T    C        0      0        2 
  10 chr10_56615683     AAsi    T    C        0      0        2 
  10 chr10_56615683     AKia    T    C        0      0        2 
  10 chr10_56615683     AOna    T    C        0      0        2 
  10 chr10_56615683     ASom    T    C        0      0        2 
  10 chr10_56615683     HCab    T    C        0      0        2 
  10 chr10_56615683     HPrz    T    C        0      0        2 
  10 chr10_56615683     ZBoe    T    C        0      0        2 
  10 chr10_56615683     ZGre    T    C        0      0        2 
  10 chr10_56615683     ZHar    T    C        1      2        2 
  10 chr10_56615683   Sample    T    C        0      0        2 
  10 chr10_56626648     AAsi    A    G        0      0        2 
  10 chr10_56626648     AKia    A    G        0      0        2 
  10 chr10_56626648     AOna    A    G        0      0        2 
  10 chr10_56626648     ASom    A    G        0      0        2 
  10 chr10_56626648     HCab    A    G        0      0        2 
  10 chr10_56626648     HPrz    A    G        0      0        2 
  10 chr10_56626648     ZBoe    A    G      0.5      1        2 
  10 chr10_56626648     ZGre    A    G        0      0        2 
  10 chr10_56626648     ZHar    A    G        0      0        2 
  10 chr10_56626648   Sample    A    G        0      0        2 
  10 chr10_56631303     AAsi    T    C        0      0        2 
  10 chr10_56631303     AKia    T    C        0      0        2 
  10 chr10_56631303     AOna    T    C      0.5      1        2 
  10 chr10_56631303     ASom    T    C        0      0        2 
  10 chr10_56631303     HCab    T    C        0      0        2 
  10 chr10_56631303     HPrz    T    C        0      0        2 
  10 chr10_56631303     ZBoe    T    C        0      0        2 
  10 chr10_56631303     ZGre    T    C        0      0        2 
  10 chr10_56631303     ZHar    T    C        0      0        2 
  10 chr10_56631303   Sample    T    C        0      0        2 
  10 chr10_56639279     AAsi    G    A        0      0        2 
  10 chr10_56639279     AKia    G    A        0      0        2 
  10 chr10_56639279     AOna    G    A        0      0        2 
  10 chr10_56639279     ASom    G    A        0      0        2 
  10 chr10_56639279     HCab    G    A        0      0        2 
  10 chr10_56639279     HPrz    G    A        0      0        2 
  10 chr10_56639279     ZBoe    G    A        0      0        2 
  10 chr10_56639279     ZGre    G    A        1      2        2 
  10 chr10_56639279     ZHar    G    A        0      0        2 
  10 chr10_56639279   Sample    G    A        0      0        2 
  10 chr10_56639785     AAsi    G    A        0      0        2 
  10 chr10_56639785     AKia    G    A        0      0        2 
  10 chr10_56639785     AOna    G    A        0      0        2 
  10 chr10_56639785     ASom    G    A        0      0        2 
  10 chr10_56639785     HCab    G    A        0      0        2 
  10 chr10_56639785     HPrz    G    A        0      0        2 
  10 chr10_56639785     ZBoe    G    A        0      0        2 
  10 chr10_56639785     ZGre    G    A        1      2        2 
  10 chr10_56639785     ZHar    G    A        0      0        2 
  10 chr10_56639785   Sample    G    A        0      0        2 
  10 chr10_56645548     AAsi    G    A        0      0        2 
  10 chr10_56645548     AKia    G    A        0      0        2 
  10 chr10_56645548     AOna    G    A        0      0        2 
  10 chr10_56645548     ASom    G    A        0      0        2 
  10 chr10_56645548     HCab    G    A        1      2        2 
  10 chr10_56645548     HPrz    G    A        1      2        2 
  10 chr10_56645548     ZBoe    G    A        0      0        2 
  10 chr10_56645548     ZGre    G    A        0      0        2 
  10 chr10_56645548     ZHar    G    A        0      0        2 
  10 chr10_56645548   Sample    G    A        0      0        2 
  10 chr10_56646755     AAsi    T    C        0      0        2 
  10 chr10_56646755     AKia    T    C        0      0        2 
  10 chr10_56646755     AOna    T    C      0.5      1        2 
  10 chr10_56646755     ASom    T    C        0      0        2 
  10 chr10_56646755     HCab    T    C        0      0        2 
  10 chr10_56646755     HPrz    T    C        0      0        2 
  10 chr10_56646755     ZBoe    T    C        0      0        2 
  10 chr10_56646755     ZGre    T    C        0      0        2 
  10 chr10_56646755     ZHar    T    C        0      0        2 
  10 chr10_56646755   Sample    T    C        0      0        2 
  10 chr10_56654342     AAsi    A    G        0      0        2 
  10 chr10_56654342     AKia    A    G        1      2        2 
  10 chr10_56654342     AOna    A    G      0.5      1        2 
  10 chr10_56654342     ASom    A    G        0      0        2 
  10 chr10_56654342     HCab    A    G        0      0        2 
  10 chr10_56654342     HPrz    A    G        0      0        2 
  10 chr10_56654342     ZBoe    A    G        0      0        2 
  10 chr10_56654342     ZGre    A    G        0      0        2 
  10 chr10_56654342     ZHar    A    G        0      0        2 
  10 chr10_56654342   Sample    A    G        0      0        2 
  10 chr10_56658781     AAsi    T    G        0      0        2 
  10 chr10_56658781     AKia    T    G        1      2        2 
  10 chr10_56658781     AOna    T    G      0.5      1        2 
  10 chr10_56658781     ASom    T    G        0      0        2 
  10 chr10_56658781     HCab    T    G        0      0        2 
  10 chr10_56658781     HPrz    T    G        0      0        2 
  10 chr10_56658781     ZBoe    T    G        0      0        2 
  10 chr10_56658781     ZGre    T    G        0      0        2 
  10 chr10_56658781     ZHar    T    G        0      0        2 
  10 chr10_56658781   Sample    T    G        0      0        2 
  10 chr10_56673365     AAsi    A    G        0      0        2 
  10 chr10_56673365     AKia    A    G        1      2        2 
  10 chr10_56673365     AOna    A    G        0      0        2 
  10 chr10_56673365     ASom    A    G        0      0        2 
  10 chr10_56673365     HCab    A    G        0      0        2 
  10 chr10_56673365     HPrz    A    G        0      0        2 
  10 chr10_56673365     ZBoe    A    G        0      0        2 
  10 chr10_56673365     ZGre    A    G        0      0        2 
  10 chr10_56673365     ZHar    A    G        0      0        2 
  10 chr10_56673365   Sample    A    G        0      0        2 
  10 chr10_56674665     AAsi    G    A        0      0        2 
  10 chr10_56674665     AKia    G    A        0      0        2 
  10 chr10_56674665     AOna    G    A        0      0        2 
  10 chr10_56674665     ASom    G    A        0      0        2 
  10 chr10_56674665     HCab    G    A        1      2        2 
  10 chr10_56674665     HPrz    G    A        1      2        2 
  10 chr10_56674665     ZBoe    G    A        0      0        2 
  10 chr10_56674665     ZGre    G    A        0      0        2 
  10 chr10_56674665     ZHar    G    A        0      0        2 
  10 chr10_56674665   Sample    G    A        0      0        2 
  10 chr10_56675143     AAsi    C    T        0      0        2 
  10 chr10_56675143     AKia    C    T        0      0        2 
  10 chr10_56675143     AOna    C    T        0      0        2 
  10 chr10_56675143     ASom    C    T        0      0        2 
  10 chr10_56675143     HCab    C    T        1      2        2 
  10 chr10_56675143     HPrz    C    T        1      2        2 
  10 chr10_56675143     ZBoe    C    T        0      0        2 
  10 chr10_56675143     ZGre    C    T        0      0        2 
  10 chr10_56675143     ZHar    C    T        0      0        2 
  10 chr10_56675143   Sample    C    T        0      0        2 
  10 chr10_56681326     AAsi    A    G        0      0        2 
  10 chr10_56681326     AKia    A    G        0      0        2 
  10 chr10_56681326     AOna    A    G        0      0        2 
  10 chr10_56681326     ASom    A    G        0      0        2 
  10 chr10_56681326     HCab    A    G        0      0        2 
  10 chr10_56681326     HPrz    A    G        0      0        2 
  10 chr10_56681326     ZBoe    A    G      0.5      1        2 
  10 chr10_56681326     ZGre    A    G        0      0        2 
  10 chr10_56681326     ZHar    A    G        0      0        2 
  10 chr10_56681326   Sample    A    G        0      0        2 
  10 chr10_56685117     AAsi    A    C        0      0        2 
  10 chr10_56685117     AKia    A    C        0      0        2 
  10 chr10_56685117     AOna    A    C        0      0        2 
  10 chr10_56685117     ASom    A    C        0      0        2 
  10 chr10_56685117     HCab    A    C        0      0        2 
  10 chr10_56685117     HPrz    A    C        0      0        2 
  10 chr10_56685117     ZBoe    A    C      0.5      1        2 
  10 chr10_56685117     ZGre    A    C        0      0        2 
  10 chr10_56685117     ZHar    A    C        0      0        2 
  10 chr10_56685117   Sample    A    C        0      0        2 
  10 chr10_56687039     AAsi    C    A        0      0        2 
  10 chr10_56687039     AKia    C    A        0      0        2 
  10 chr10_56687039     AOna    C    A        0      0        2 
  10 chr10_56687039     ASom    C    A        0      0        2 
  10 chr10_56687039     HCab    C    A        0      0        2 
  10 chr10_56687039     HPrz    C    A      0.5      1        2 
  10 chr10_56687039     ZBoe    C    A        0      0        2 
  10 chr10_56687039     ZGre    C    A        0      0        2 
  10 chr10_56687039     ZHar    C    A        0      0        2 
  10 chr10_56687039   Sample    C    A        0      0        2 
  10 chr10_56692354     AAsi    T    C        0      0        2 
  10 chr10_56692354     AKia    T    C        0      0        2 
  10 chr10_56692354     AOna    T    C        0      0        2 
  10 chr10_56692354     ASom    T    C        1      2        2 
  10 chr10_56692354     HCab    T    C        0      0        2 
  10 chr10_56692354     HPrz    T    C        0      0        2 
  10 chr10_56692354     ZBoe    T    C        0      0        2 
  10 chr10_56692354     ZGre    T    C        0      0        2 
  10 chr10_56692354     ZHar    T    C        0      0        2 
  10 chr10_56692354   Sample    T    C        0      0        2 
  10 chr10_56692550     AAsi    T    C        0      0        2 
  10 chr10_56692550     AKia    T    C        0      0        2 
  10 chr10_56692550     AOna    T    C        0      0        2 
  10 chr10_56692550     ASom    T    C        0      0        2 
  10 chr10_56692550     HCab    T    C        1      2        2 
  10 chr10_56692550     HPrz    T    C        1      2        2 
  10 chr10_56692550     ZBoe    T    C        0      0        2 
  10 chr10_56692550     ZGre    T    C        0      0        2 
  10 chr10_56692550     ZHar    T    C        0      0        2 
  10 chr10_56692550   Sample    T    C        0      0        2 
  10 chr10_56717758     AAsi    C    G        0      0        2 
  10 chr10_56717758     AKia    C    G        0      0        2 
  10 chr10_56717758     AOna    C    G        0      0        2 
  10 chr10_56717758     ASom    C    G        0      0        2 
  10 chr10_56717758     HCab    C    G        0      0        2 
  10 chr10_56717758     HPrz    C    G        0      0        2 
  10 chr10_56717758     ZBoe    C    G      0.5      1        2 
  10 chr10_56717758     ZGre    C    G        0      0        2 
  10 chr10_56717758     ZHar    C    G        0      0        2 
  10 chr10_56717758   Sample    C    G        0      0        2 
  10 chr10_56723369     AAsi    G    A        0      0        2 
  10 chr10_56723369     AKia    G    A      0.5      1        2 
  10 chr10_56723369     AOna    G    A        0      0        2 
  10 chr10_56723369     ASom    G    A        0      0        2 
  10 chr10_56723369     HCab    G    A        0      0        2 
  10 chr10_56723369     HPrz    G    A        0      0        2 
  10 chr10_56723369     ZBoe    G    A        0      0        2 
  10 chr10_56723369     ZGre    G    A        0      0        2 
  10 chr10_56723369     ZHar    G    A        0      0        2 
  10 chr10_56723369   Sample    G    A        0      0        2 
  10 chr10_56733226     AAsi    G    A        0      0        2 
  10 chr10_56733226     AKia    G    A        1      2        2 
  10 chr10_56733226     AOna    G    A        0      0        2 
  10 chr10_56733226     ASom    G    A        0      0        2 
  10 chr10_56733226     HCab    G    A        0      0        2 
  10 chr10_56733226     HPrz    G    A        0      0        2 
  10 chr10_56733226     ZBoe    G    A        0      0        2 
  10 chr10_56733226     ZGre    G    A        0      0        2 
  10 chr10_56733226     ZHar    G    A        0      0        2 
  10 chr10_56733226   Sample    G    A        0      0        2 
  10 chr10_56733414     AAsi    C    G        0      0        2 
  10 chr10_56733414     AKia    C    G        0      0        2 
  10 chr10_56733414     AOna    C    G        0      0        2 
  10 chr10_56733414     ASom    C    G        0      0        2 
  10 chr10_56733414     HCab    C    G        1      2        2 
  10 chr10_56733414     HPrz    C    G        1      2        2 
  10 chr10_56733414     ZBoe    C    G        0      0        2 
  10 chr10_56733414     ZGre    C    G        0      0        2 
  10 chr10_56733414     ZHar    C    G        0      0        2 
  10 chr10_56733414   Sample    C    G        0      0        2 
  10 chr10_56736266     AAsi    C    G        0      0        2 
  10 chr10_56736266     AKia    C    G        0      0        2 
  10 chr10_56736266     AOna    C    G        0      0        2 
  10 chr10_56736266     ASom    C    G        0      0        2 
  10 chr10_56736266     HCab    C    G        0      0        2 
  10 chr10_56736266     HPrz    C    G        0      0        2 
  10 chr10_56736266     ZBoe    C    G        0      0        2 
  10 chr10_56736266     ZGre    C    G        0      0        2 
  10 chr10_56736266     ZHar    C    G        1      2        2 
  10 chr10_56736266   Sample    C    G        0      0        2 
  10 chr10_56736315     AAsi    T    C        0      0        2 
  10 chr10_56736315     AKia    T    C        0      0        2 
  10 chr10_56736315     AOna    T    C        0      0        2 
  10 chr10_56736315     ASom    T    C        0      0        2 
  10 chr10_56736315     HCab    T    C        0      0        2 
  10 chr10_56736315     HPrz    T    C        0      0        2 
  10 chr10_56736315     ZBoe    T    C        0      0        2 
  10 chr10_56736315     ZGre    T    C        0      0        2 
  10 chr10_56736315     ZHar    T    C      0.5      1        2 
  10 chr10_56736315   Sample    T    C        0      0        2 
  10 chr10_56736356     AAsi    T    C        0      0        2 
  10 chr10_56736356     AKia    T    C        0      0        2 
  10 chr10_56736356     AOna    T    C        0      0        2 
  10 chr10_56736356     ASom    T    C        0      0        2 
  10 chr10_56736356     HCab    T    C        1      2        2 
  10 chr10_56736356     HPrz    T    C        1      2        2 
  10 chr10_56736356     ZBoe    T    C        0      0        2 
  10 chr10_56736356     ZGre    T    C        0      0        2 
  10 chr10_56736356     ZHar    T    C        0      0        2 
  10 chr10_56736356   Sample    T    C        0      0        2 
  10 chr10_56737186     AAsi    G    T        0      0        2 
  10 chr10_56737186     AKia    G    T        0      0        2 
  10 chr10_56737186     AOna    G    T        0      0        2 
  10 chr10_56737186     ASom    G    T        0      0        2 
  10 chr10_56737186     HCab    G    T        0      0        2 
  10 chr10_56737186     HPrz    G    T        0      0        2 
  10 chr10_56737186     ZBoe    G    T      0.5      1        2 
  10 chr10_56737186     ZGre    G    T        0      0        2 
  10 chr10_56737186     ZHar    G    T        0      0        2 
  10 chr10_56737186   Sample    G    T        0      0        2 
  10 chr10_56738593     AAsi    C    T        0      0        2 
  10 chr10_56738593     AKia    C    T        0      0        2 
  10 chr10_56738593     AOna    C    T        0      0        2 
  10 chr10_56738593     ASom    C    T        0      0        2 
  10 chr10_56738593     HCab    C    T        1      2        2 
  10 chr10_56738593     HPrz    C    T        1      2        2 
  10 chr10_56738593     ZBoe    C    T        0      0        2 
  10 chr10_56738593     ZGre    C    T        0      0        2 
  10 chr10_56738593     ZHar    C    T        0      0        2 
  10 chr10_56738593   Sample    C    T        0      0        2 
  10 chr10_56742281     AAsi    G    A        0      0        2 
  10 chr10_56742281     AKia    G    A        0      0        2 
  10 chr10_56742281     AOna    G    A        0      0        2 
  10 chr10_56742281     ASom    G    A        0      0        2 
  10 chr10_56742281     HCab    G    A        1      2        2 
  10 chr10_56742281     HPrz    G    A        1      2        2 
  10 chr10_56742281     ZBoe    G    A        0      0        2 
  10 chr10_56742281     ZGre    G    A        0      0        2 
  10 chr10_56742281     ZHar    G    A        0      0        2 
  10 chr10_56742281   Sample    G    A        0      0        2 
  10 chr10_56742807     AAsi    T    C        0      0        2 
  10 chr10_56742807     AKia    T    C        0      0        2 
  10 chr10_56742807     AOna    T    C      0.5      1        2 
  10 chr10_56742807     ASom    T    C        0      0        2 
  10 chr10_56742807     HCab    T    C        0      0        2 
  10 chr10_56742807     HPrz    T    C        0      0        2 
  10 chr10_56742807     ZBoe    T    C        1      2        2 
  10 chr10_56742807     ZGre    T    C        0      0        2 
  10 chr10_56742807     ZHar    T    C        0      0        2 
  10 chr10_56742807   Sample    T    C        0      0        2 
  10 chr10_56746338     AAsi    G    C        0      0        2 
  10 chr10_56746338     AKia    G    C        0      0        2 
  10 chr10_56746338     AOna    G    C      0.5      1        2 
  10 chr10_56746338     ASom    G    C        0      0        2 
  10 chr10_56746338     HCab    G    C        0      0        2 
  10 chr10_56746338     HPrz    G    C        0      0        2 
  10 chr10_56746338     ZBoe    G    C        1      2        2 
  10 chr10_56746338     ZGre    G    C        1      2        2 
  10 chr10_56746338     ZHar    G    C        1      2        2 
  10 chr10_56746338   Sample    G    C        0      0        2 
  10 chr10_56749144     AAsi    A    G        0      0        2 
  10 chr10_56749144     AKia    A    G        0      0        2 
  10 chr10_56749144     AOna    A    G      0.5      1        2 
  10 chr10_56749144     ASom    A    G        0      0        2 
  10 chr10_56749144     HCab    A    G        0      0        2 
  10 chr10_56749144     HPrz    A    G        0      0        2 
  10 chr10_56749144     ZBoe    A    G        1      2        2 
  10 chr10_56749144     ZGre    A    G        1      2        2 
  10 chr10_56749144     ZHar    A    G        1      2        2 
  10 chr10_56749144   Sample    A    G        0      0        2 
  10 chr10_56758227     AAsi    G    A        0      0        2 
  10 chr10_56758227     AKia    G    A        0      0        2 
  10 chr10_56758227     AOna    G    A        0      0        2 
  10 chr10_56758227     ASom    G    A        0      0        2 
  10 chr10_56758227     HCab    G    A        0      0        2 
  10 chr10_56758227     HPrz    G    A        0      0        2 
  10 chr10_56758227     ZBoe    G    A        1      2        2 
  10 chr10_56758227     ZGre    G    A        1      2        2 
  10 chr10_56758227     ZHar    G    A        1      2        2 
  10 chr10_56758227   Sample    G    A        0      0        2 
  10 chr10_56759065     AAsi    T    C        0      0        2 
  10 chr10_56759065     AKia    T    C        0      0        2 
  10 chr10_56759065     AOna    T    C        0      0        2 
  10 chr10_56759065     ASom    T    C        0      0        2 
  10 chr10_56759065     HCab    T    C        0      0        2 
  10 chr10_56759065     HPrz    T    C        0      0        2 
  10 chr10_56759065     ZBoe    T    C        1      2        2 
  10 chr10_56759065     ZGre    T    C        1      2        2 
  10 chr10_56759065     ZHar    T    C        1      2        2 
  10 chr10_56759065   Sample    T    C        0      0        2 
  10 chr10_56759621     AAsi    A    G        0      0        2 
  10 chr10_56759621     AKia    A    G        0      0        2 
  10 chr10_56759621     AOna    A    G        0      0        2 
  10 chr10_56759621     ASom    A    G        0      0        2 
  10 chr10_56759621     HCab    A    G        0      0        2 
  10 chr10_56759621     HPrz    A    G        0      0        2 
  10 chr10_56759621     ZBoe    A    G      0.5      1        2 
  10 chr10_56759621     ZGre    A    G        0      0        2 
  10 chr10_56759621     ZHar    A    G        0      0        2 
  10 chr10_56759621   Sample    A    G        0      0        2 
  10 chr10_56759739     AAsi    C    A        0      0        2 
  10 chr10_56759739     AKia    C    A        1      2        2 
  10 chr10_56759739     AOna    C    A      0.5      1        2 
  10 chr10_56759739     ASom    C    A        0      0        2 
  10 chr10_56759739     HCab    C    A        0      0        2 
  10 chr10_56759739     HPrz    C    A        0      0        2 
  10 chr10_56759739     ZBoe    C    A        1      2        2 
  10 chr10_56759739     ZGre    C    A        1      2        2 
  10 chr10_56759739     ZHar    C    A        1      2        2 
  10 chr10_56759739   Sample    C    A        0      0        2 
  10 chr10_56759744     AAsi    T    C        0      0        2 
  10 chr10_56759744     AKia    T    C        0      0        2 
  10 chr10_56759744     AOna    T    C        0      0        2 
  10 chr10_56759744     ASom    T    C        0      0        2 
  10 chr10_56759744     HCab    T    C        0      0        2 
  10 chr10_56759744     HPrz    T    C        0      0        2 
  10 chr10_56759744     ZBoe    T    C        0      0        2 
  10 chr10_56759744     ZGre    T    C        1      2        2 
  10 chr10_56759744     ZHar    T    C        0      0        2 
  10 chr10_56759744   Sample    T    C        0      0        2 
  10 chr10_56760079     AAsi    A    G      0.5      1        2 
  10 chr10_56760079     AKia    A    G        0      0        2 
  10 chr10_56760079     AOna    A    G        0      0        2 
  10 chr10_56760079     ASom    A    G        0      0        2 
  10 chr10_56760079     HCab    A    G        0      0        2 
  10 chr10_56760079     HPrz    A    G        0      0        2 
  10 chr10_56760079     ZBoe    A    G        0      0        2 
  10 chr10_56760079     ZGre    A    G        0      0        2 
  10 chr10_56760079     ZHar    A    G        0      0        2 
  10 chr10_56760079   Sample    A    G        0      0        2 
  10 chr10_56761297     AAsi    A    C        0      0        2 
  10 chr10_56761297     AKia    A    C        0      0        2 
  10 chr10_56761297     AOna    A    C        0      0        2 
  10 chr10_56761297     ASom    A    C        0      0        2 
  10 chr10_56761297     HCab    A    C        0      0        2 
  10 chr10_56761297     HPrz    A    C        0      0        2 
  10 chr10_56761297     ZBoe    A    C        1      2        2 
  10 chr10_56761297     ZGre    A    C        1      2        2 
  10 chr10_56761297     ZHar    A    C        1      2        2 
  10 chr10_56761297   Sample    A    C        0      0        2 
  10 chr10_56761309     AAsi    C    A        0      0        2 
  10 chr10_56761309     AKia    C    A        0      0        2 
  10 chr10_56761309     AOna    C    A        0      0        2 
  10 chr10_56761309     ASom    C    A        0      0        2 
  10 chr10_56761309     HCab    C    A        0      0        2 
  10 chr10_56761309     HPrz    C    A        0      0        2 
  10 chr10_56761309     ZBoe    C    A        0      0        2 
  10 chr10_56761309     ZGre    C    A        0      0        2 
  10 chr10_56761309     ZHar    C    A        1      2        2 
  10 chr10_56761309   Sample    C    A        0      0        2 
  10 chr10_56769964     AAsi    A    G        0      0        2 
  10 chr10_56769964     AKia    A    G        0      0        2 
  10 chr10_56769964     AOna    A    G        0      0        2 
  10 chr10_56769964     ASom    A    G        0      0        2 
  10 chr10_56769964     HCab    A    G      0.5      1        2 
  10 chr10_56769964     HPrz    A    G        0      0        2 
  10 chr10_56769964     ZBoe    A    G        0      0        2 
  10 chr10_56769964     ZGre    A    G        0      0        2 
  10 chr10_56769964     ZHar    A    G        0      0        2 
  10 chr10_56769964   Sample    A    G        0      0        2 
  10 chr10_56773343     AAsi    A    C        0      0        2 
  10 chr10_56773343     AKia    A    C        0      0        2 
  10 chr10_56773343     AOna    A    C        1      2        2 
  10 chr10_56773343     ASom    A    C        0      0        2 
  10 chr10_56773343     HCab    A    C        0      0        2 
  10 chr10_56773343     HPrz    A    C        0      0        2 
  10 chr10_56773343     ZBoe    A    C        0      0        2 
  10 chr10_56773343     ZGre    A    C        0      0        2 
  10 chr10_56773343     ZHar    A    C        0      0        2 
  10 chr10_56773343   Sample    A    C        0      0        2 
  10 chr10_56775869     AAsi    A    G        0      0        2 
  10 chr10_56775869     AKia    A    G        1      2        2 
  10 chr10_56775869     AOna    A    G        0      0        2 
  10 chr10_56775869     ASom    A    G        0      0        2 
  10 chr10_56775869     HCab    A    G        0      0        2 
  10 chr10_56775869     HPrz    A    G        0      0        2 
  10 chr10_56775869     ZBoe    A    G        0      0        2 
  10 chr10_56775869     ZGre    A    G        0      0        2 
  10 chr10_56775869     ZHar    A    G        0      0        2 
  10 chr10_56775869   Sample    A    G        0      0        2 
  10 chr10_56780511     AAsi    T    C        0      0        2 
  10 chr10_56780511     AKia    T    C        0      0        2 
  10 chr10_56780511     AOna    T    C        0      0        2 
  10 chr10_56780511     ASom    T    C        0      0        2 
  10 chr10_56780511     HCab    T    C        0      0        2 
  10 chr10_56780511     HPrz    T    C        0      0        2 
  10 chr10_56780511     ZBoe    T    C        0      0        2 
  10 chr10_56780511     ZGre    T    C        0      0        2 
  10 chr10_56780511     ZHar    T    C      0.5      1        2 
  10 chr10_56780511   Sample    T    C        0      0        2 
  10 chr10_56783772     AAsi    T    C        0      0        2 
  10 chr10_56783772     AKia    T    C        0      0        2 
  10 chr10_56783772     AOna    T    C        0      0        2 
  10 chr10_56783772     ASom    T    C        0      0        2 
  10 chr10_56783772     HCab    T    C        0      0        2 
  10 chr10_56783772     HPrz    T    C        0      0        2 
  10 chr10_56783772     ZBoe    T    C        0      0        2 
  10 chr10_56783772     ZGre    T    C        0      0        2 
  10 chr10_56783772     ZHar    T    C      0.5      1        2 
  10 chr10_56783772   Sample    T    C        0      0        2 
  10 chr10_56787169     AAsi    G    A        0      0        2 
  10 chr10_56787169     AKia    G    A        0      0        2 
  10 chr10_56787169     AOna    G    A        0      0        2 
  10 chr10_56787169     ASom    G    A        0      0        2 
  10 chr10_56787169     HCab    G    A        1      2        2 
  10 chr10_56787169     HPrz    G    A      0.5      1        2 
  10 chr10_56787169     ZBoe    G    A        0      0        2 
  10 chr10_56787169     ZGre    G    A        0      0        2 
  10 chr10_56787169     ZHar    G    A        0      0        2 
  10 chr10_56787169   Sample    G    A        0      0        2 
  10 chr10_56787520     AAsi    T    G        0      0        2 
  10 chr10_56787520     AKia    T    G        0      0        2 
  10 chr10_56787520     AOna    T    G      0.5      1        2 
  10 chr10_56787520     ASom    T    G        0      0        2 
  10 chr10_56787520     HCab    T    G        0      0        2 
  10 chr10_56787520     HPrz    T    G        0      0        2 
  10 chr10_56787520     ZBoe    T    G        0      0        2 
  10 chr10_56787520     ZGre    T    G        0      0        2 
  10 chr10_56787520     ZHar    T    G        0      0        2 
  10 chr10_56787520   Sample    T    G        0      0        2 
  10 chr10_56788318     AAsi    C    T        0      0        2 
  10 chr10_56788318     AKia    C    T        0      0        2 
  10 chr10_56788318     AOna    C    T        0      0        2 
  10 chr10_56788318     ASom    C    T        0      0        2 
  10 chr10_56788318     HCab    C    T        0      0        2 
  10 chr10_56788318     HPrz    C    T      0.5      1        2 
  10 chr10_56788318     ZBoe    C    T        0      0        2 
  10 chr10_56788318     ZGre    C    T        0      0        2 
  10 chr10_56788318     ZHar    C    T        0      0        2 
  10 chr10_56788318   Sample    C    T        0      0        2 
  10 chr10_56808494     AAsi    C    G        1      2        2 
  10 chr10_56808494     AKia    C    G        0      0        2 
  10 chr10_56808494     AOna    C    G        0      0        2 
  10 chr10_56808494     ASom    C    G        1      2        2 
  10 chr10_56808494     HCab    C    G        0      0        2 
  10 chr10_56808494     HPrz    C    G        0      0        2 
  10 chr10_56808494     ZBoe    C    G        0      0        2 
  10 chr10_56808494     ZGre    C    G        0      0        2 
  10 chr10_56808494     ZHar    C    G        0      0        2 
  10 chr10_56808494   Sample    C    G        1      2        2 
  10 chr10_56821483     AAsi    C    T        0      0        2 
  10 chr10_56821483     AKia    C    T        0      0        2 
  10 chr10_56821483     AOna    C    T        0      0        2 
  10 chr10_56821483     ASom    C    T        0      0        2 
  10 chr10_56821483     HCab    C    T        0      0        2 
  10 chr10_56821483     HPrz    C    T        0      0        2 
  10 chr10_56821483     ZBoe    C    T        1      2        2 
  10 chr10_56821483     ZGre    C    T        1      2        2 
  10 chr10_56821483     ZHar    C    T        0      0        2 
  10 chr10_56821483   Sample    C    T        0      0        2 
  10 chr10_56824719     AAsi    T    C      0.5      1        2 
  10 chr10_56824719     AKia    T    C        0      0        2 
  10 chr10_56824719     AOna    T    C        0      0        2 
  10 chr10_56824719     ASom    T    C        1      2        2 
  10 chr10_56824719     HCab    T    C        1      2        2 
  10 chr10_56824719     HPrz    T    C        1      2        2 
  10 chr10_56824719     ZBoe    T    C        0      0        2 
  10 chr10_56824719     ZGre    T    C        0      0        2 
  10 chr10_56824719     ZHar    T    C        0      0        2 
  10 chr10_56824719   Sample    T    C        0      0        2 
  10 chr10_56826774     AAsi    C    T        0      0        2 
  10 chr10_56826774     AKia    C    T        0      0        2 
  10 chr10_56826774     AOna    C    T      0.5      1        2 
  10 chr10_56826774     ASom    C    T        0      0        2 
  10 chr10_56826774     HCab    C    T        0      0        2 
  10 chr10_56826774     HPrz    C    T        0      0        2 
  10 chr10_56826774     ZBoe    C    T        0      0        2 
  10 chr10_56826774     ZGre    C    T        0      0        2 
  10 chr10_56826774     ZHar    C    T        0      0        2 
  10 chr10_56826774   Sample    C    T        0      0        2 
  10 chr10_56830643     AAsi    A    G        0      0        2 
  10 chr10_56830643     AKia    A    G        0      0        2 
  10 chr10_56830643     AOna    A    G        0      0        2 
  10 chr10_56830643     ASom    A    G        0      0        2 
  10 chr10_56830643     HCab    A    G        1      2        2 
  10 chr10_56830643     HPrz    A    G        1      2        2 
  10 chr10_56830643     ZBoe    A    G        0      0        2 
  10 chr10_56830643     ZGre    A    G        0      0        2 
  10 chr10_56830643     ZHar    A    G        0      0        2 
  10 chr10_56830643   Sample    A    G        0      0        2 
  10 chr10_56839571     AAsi    T    C        0      0        2 
  10 chr10_56839571     AKia    T    C        0      0        2 
  10 chr10_56839571     AOna    T    C        0      0        2 
  10 chr10_56839571     ASom    T    C        0      0        2 
  10 chr10_56839571     HCab    T    C        1      2        2 
  10 chr10_56839571     HPrz    T    C        1      2        2 
  10 chr10_56839571     ZBoe    T    C        0      0        2 
  10 chr10_56839571     ZGre    T    C        0      0        2 
  10 chr10_56839571     ZHar    T    C        0      0        2 
  10 chr10_56839571   Sample    T    C        0      0        2 
  10 chr10_56842119     AAsi    A    G        0      0        2 
  10 chr10_56842119     AKia    A    G        0      0        2 
  10 chr10_56842119     AOna    A    G        1      2        2 
  10 chr10_56842119     ASom    A    G        0      0        2 
  10 chr10_56842119     HCab    A    G        0      0        2 
  10 chr10_56842119     HPrz    A    G        0      0        2 
  10 chr10_56842119     ZBoe    A    G        0      0        2 
  10 chr10_56842119     ZGre    A    G        0      0        2 
  10 chr10_56842119     ZHar    A    G        0      0        2 
  10 chr10_56842119   Sample    A    G        0      0        2 
  10 chr10_56846043     AAsi    C    G      0.5      1        2 
  10 chr10_56846043     AKia    C    G        0      0        2 
  10 chr10_56846043     AOna    C    G        0      0        2 
  10 chr10_56846043     ASom    C    G        0      0        2 
  10 chr10_56846043     HCab    C    G        0      0        2 
  10 chr10_56846043     HPrz    C    G        0      0        2 
  10 chr10_56846043     ZBoe    C    G        0      0        2 
  10 chr10_56846043     ZGre    C    G        0      0        2 
  10 chr10_56846043     ZHar    C    G        0      0        2 
  10 chr10_56846043   Sample    C    G        1      2        2 
  10 chr10_56849820     AAsi    A    G        0      0        2 
  10 chr10_56849820     AKia    A    G        0      0        2 
  10 chr10_56849820     AOna    A    G        0      0        2 
  10 chr10_56849820     ASom    A    G        0      0        2 
  10 chr10_56849820     HCab    A    G        0      0        2 
  10 chr10_56849820     HPrz    A    G        0      0        2 
  10 chr10_56849820     ZBoe    A    G      0.5      1        2 
  10 chr10_56849820     ZGre    A    G        0      0        2 
  10 chr10_56849820     ZHar    A    G        1      2        2 
  10 chr10_56849820   Sample    A    G        0      0        2 
  10 chr10_56852115     AAsi    A    G        0      0        2 
  10 chr10_56852115     AKia    A    G        0      0        2 
  10 chr10_56852115     AOna    A    G        0      0        2 
  10 chr10_56852115     ASom    A    G        0      0        2 
  10 chr10_56852115     HCab    A    G        0      0        2 
  10 chr10_56852115     HPrz    A    G        0      0        2 
  10 chr10_56852115     ZBoe    A    G      0.5      1        2 
  10 chr10_56852115     ZGre    A    G        0      0        2 
  10 chr10_56852115     ZHar    A    G        0      0        2 
  10 chr10_56852115   Sample    A    G        0      0        2 
  10 chr10_56852160     AAsi    A    C        0      0        2 
  10 chr10_56852160     AKia    A    C        1      2        2 
  10 chr10_56852160     AOna    A    C        1      2        2 
  10 chr10_56852160     ASom    A    C        0      0        2 
  10 chr10_56852160     HCab    A    C        0      0        2 
  10 chr10_56852160     HPrz    A    C        0      0        2 
  10 chr10_56852160     ZBoe    A    C        0      0        2 
  10 chr10_56852160     ZGre    A    C        0      0        2 
  10 chr10_56852160     ZHar    A    C        0      0        2 
  10 chr10_56852160   Sample    A    C        0      0        2 
  10 chr10_56853976     AAsi    A    G        0      0        2 
  10 chr10_56853976     AKia    A    G        0      0        2 
  10 chr10_56853976     AOna    A    G        0      0        2 
  10 chr10_56853976     ASom    A    G        0      0        2 
  10 chr10_56853976     HCab    A    G        0      0        2 
  10 chr10_56853976     HPrz    A    G        0      0        2 
  10 chr10_56853976     ZBoe    A    G        0      0        2 
  10 chr10_56853976     ZGre    A    G      0.5      1        2 
  10 chr10_56853976     ZHar    A    G        0      0        2 
  10 chr10_56853976   Sample    A    G        0      0        2 
  10 chr10_56862939     AAsi    C    A        0      0        2 
  10 chr10_56862939     AKia    C    A        0      0        2 
  10 chr10_56862939     AOna    C    A        0      0        2 
  10 chr10_56862939     ASom    C    A        0      0        2 
  10 chr10_56862939     HCab    C    A        1      2        2 
  10 chr10_56862939     HPrz    C    A        1      2        2 
  10 chr10_56862939     ZBoe    C    A        0      0        2 
  10 chr10_56862939     ZGre    C    A        0      0        2 
  10 chr10_56862939     ZHar    C    A        0      0        2 
  10 chr10_56862939   Sample    C    A        0      0        2 
  10 chr10_56868180     AAsi    C    T        0      0        2 
  10 chr10_56868180     AKia    C    T        0      0        2 
  10 chr10_56868180     AOna    C    T        0      0        2 
  10 chr10_56868180     ASom    C    T        0      0        2 
  10 chr10_56868180     HCab    C    T        1      2        2 
  10 chr10_56868180     HPrz    C    T        1      2        2 
  10 chr10_56868180     ZBoe    C    T        0      0        2 
  10 chr10_56868180     ZGre    C    T        0      0        2 
  10 chr10_56868180     ZHar    C    T        0      0        2 
  10 chr10_56868180   Sample    C    T        0      0        2 
  10 chr10_56872897     AAsi    T    A      0.5      1        2 
  10 chr10_56872897     AKia    T    A        0      0        2 
  10 chr10_56872897     AOna    T    A        0      0        2 
  10 chr10_56872897     ASom    T    A        0      0        2 
  10 chr10_56872897     HCab    T    A        0      0        2 
  10 chr10_56872897     HPrz    T    A        0      0        2 
  10 chr10_56872897     ZBoe    T    A        0      0        2 
  10 chr10_56872897     ZGre    T    A        0      0        2 
  10 chr10_56872897     ZHar    T    A        0      0        2 
  10 chr10_56872897   Sample    T    A        0      0        2 
  10 chr10_56877506     AAsi    A    G        0      0        2 
  10 chr10_56877506     AKia    A    G        0      0        2 
  10 chr10_56877506     AOna    A    G        1      2        2 
  10 chr10_56877506     ASom    A    G        0      0        2 
  10 chr10_56877506     HCab    A    G        0      0        2 
  10 chr10_56877506     HPrz    A    G        0      0        2 
  10 chr10_56877506     ZBoe    A    G        0      0        2 
  10 chr10_56877506     ZGre    A    G        0      0        2 
  10 chr10_56877506     ZHar    A    G        0      0        2 
  10 chr10_56877506   Sample    A    G        0      0        2 
  10 chr10_56881896     AAsi    T    G        0      0        2 
  10 chr10_56881896     AKia    T    G        0      0        2 
  10 chr10_56881896     AOna    T    G        0      0        2 
  10 chr10_56881896     ASom    T    G        0      0        2 
  10 chr10_56881896     HCab    T    G        0      0        2 
  10 chr10_56881896     HPrz    T    G        0      0        2 
  10 chr10_56881896     ZBoe    T    G        0      0        2 
  10 chr10_56881896     ZGre    T    G        1      2        2 
  10 chr10_56881896     ZHar    T    G        0      0        2 
  10 chr10_56881896   Sample    T    G        0      0        2 
  10 chr10_56888770     AAsi    A    G        0      0        2 
  10 chr10_56888770     AKia    A    G        0      0        2 
  10 chr10_56888770     AOna    A    G        0      0        2 
  10 chr10_56888770     ASom    A    G        0      0        2 
  10 chr10_56888770     HCab    A    G        0      0        2 
  10 chr10_56888770     HPrz    A    G      0.5      1        2 
  10 chr10_56888770     ZBoe    A    G        0      0        2 
  10 chr10_56888770     ZGre    A    G        0      0        2 
  10 chr10_56888770     ZHar    A    G        0      0        2 
  10 chr10_56888770   Sample    A    G        0      0        2 
  10 chr10_56888843     AAsi    G    A        0      0        2 
  10 chr10_56888843     AKia    G    A        0      0        2 
  10 chr10_56888843     AOna    G    A        0      0        2 
  10 chr10_56888843     ASom    G    A        0      0        2 
  10 chr10_56888843     HCab    G    A        0      0        2 
  10 chr10_56888843     HPrz    G    A        0      0        2 
  10 chr10_56888843     ZBoe    G    A        0      0        2 
  10 chr10_56888843     ZGre    G    A        1      2        2 
  10 chr10_56888843     ZHar    G    A        0      0        2 
  10 chr10_56888843   Sample    G    A        0      0        2 
  10 chr10_56889632     AAsi    A    G        0      0        2 
  10 chr10_56889632     AKia    A    G        0      0        2 
  10 chr10_56889632     AOna    A    G        0      0        2 
  10 chr10_56889632     ASom    A    G        0      0        2 
  10 chr10_56889632     HCab    A    G        0      0        2 
  10 chr10_56889632     HPrz    A    G        0      0        2 
  10 chr10_56889632     ZBoe    A    G      0.5      1        2 
  10 chr10_56889632     ZGre    A    G        0      0        2 
  10 chr10_56889632     ZHar    A    G        0      0        2 
  10 chr10_56889632   Sample    A    G        0      0        2 
  10 chr10_56891050     AAsi    C    T        0      0        2 
  10 chr10_56891050     AKia    C    T      0.5      1        2 
  10 chr10_56891050     AOna    C    T        0      0        2 
  10 chr10_56891050     ASom    C    T        0      0        2 
  10 chr10_56891050     HCab    C    T        0      0        2 
  10 chr10_56891050     HPrz    C    T        0      0        2 
  10 chr10_56891050     ZBoe    C    T        0      0        2 
  10 chr10_56891050     ZGre    C    T        0      0        2 
  10 chr10_56891050     ZHar    C    T        0      0        2 
  10 chr10_56891050   Sample    C    T        0      0        2 
  10 chr10_56891052     AAsi    T    C        0      0        2 
  10 chr10_56891052     AKia    T    C        0      0        2 
  10 chr10_56891052     AOna    T    C        0      0        2 
  10 chr10_56891052     ASom    T    C        1      2        2 
  10 chr10_56891052     HCab    T    C        0      0        2 
  10 chr10_56891052     HPrz    T    C        0      0        2 
  10 chr10_56891052     ZBoe    T    C        0      0        2 
  10 chr10_56891052     ZGre    T    C        0      0        2 
  10 chr10_56891052     ZHar    T    C        0      0        2 
  10 chr10_56891052   Sample    T    C        0      0        2 
  10 chr10_56901471     AAsi    C    G        0      0        2 
  10 chr10_56901471     AKia    C    G        0      0        2 
  10 chr10_56901471     AOna    C    G        0      0        2 
  10 chr10_56901471     ASom    C    G        1      2        2 
  10 chr10_56901471     HCab    C    G        0      0        2 
  10 chr10_56901471     HPrz    C    G        0      0        2 
  10 chr10_56901471     ZBoe    C    G        0      0        2 
  10 chr10_56901471     ZGre    C    G        0      0        2 
  10 chr10_56901471     ZHar    C    G        0      0        2 
  10 chr10_56901471   Sample    C    G        0      0        2 
  10 chr10_56905335     AAsi    A    G        0      0        2 
  10 chr10_56905335     AKia    A    G        0      0        2 
  10 chr10_56905335     AOna    A    G        0      0        2 
  10 chr10_56905335     ASom    A    G        0      0        2 
  10 chr10_56905335     HCab    A    G        0      0        2 
  10 chr10_56905335     HPrz    A    G        0      0        2 
  10 chr10_56905335     ZBoe    A    G        0      0        2 
  10 chr10_56905335     ZGre    A    G        0      0        2 
  10 chr10_56905335     ZHar    A    G        1      2        2 
  10 chr10_56905335   Sample    A    G        0      0        2 
  10 chr10_56907320     AAsi    G    T        0      0        2 
  10 chr10_56907320     AKia    G    T        0      0        2 
  10 chr10_56907320     AOna    G    T        0      0        2 
  10 chr10_56907320     ASom    G    T        0      0        2 
  10 chr10_56907320     HCab    G    T        1      2        2 
  10 chr10_56907320     HPrz    G    T        1      2        2 
  10 chr10_56907320     ZBoe    G    T        0      0        2 
  10 chr10_56907320     ZGre    G    T        0      0        2 
  10 chr10_56907320     ZHar    G    T        0      0        2 
  10 chr10_56907320   Sample    G    T        0      0        2 
  10 chr10_56912893     AAsi    C    G        0      0        2 
  10 chr10_56912893     AKia    C    G        0      0        2 
  10 chr10_56912893     AOna    C    G        0      0        2 
  10 chr10_56912893     ASom    C    G        0      0        2 
  10 chr10_56912893     HCab    C    G        0      0        2 
  10 chr10_56912893     HPrz    C    G        0      0        2 
  10 chr10_56912893     ZBoe    C    G        0      0        2 
  10 chr10_56912893     ZGre    C    G      0.5      1        2 
  10 chr10_56912893     ZHar    C    G        0      0        2 
  10 chr10_56912893   Sample    C    G        0      0        2 
  10 chr10_56914824     AAsi    G    T        0      0        2 
  10 chr10_56914824     AKia    G    T        0      0        2 
  10 chr10_56914824     AOna    G    T        0      0        2 
  10 chr10_56914824     ASom    G    T        0      0        2 
  10 chr10_56914824     HCab    G    T        0      0        2 
  10 chr10_56914824     HPrz    G    T        0      0        2 
  10 chr10_56914824     ZBoe    G    T        0      0        2 
  10 chr10_56914824     ZGre    G    T        0      0        2 
  10 chr10_56914824     ZHar    G    T        1      2        2 
  10 chr10_56914824   Sample    G    T        0      0        2 
  10 chr10_56915234     AAsi    T    C        0      0        2 
  10 chr10_56915234     AKia    T    C        0      0        2 
  10 chr10_56915234     AOna    T    C        0      0        2 
  10 chr10_56915234     ASom    T    C        0      0        2 
  10 chr10_56915234     HCab    T    C        0      0        2 
  10 chr10_56915234     HPrz    T    C      0.5      1        2 
  10 chr10_56915234     ZBoe    T    C        0      0        2 
  10 chr10_56915234     ZGre    T    C        0      0        2 
  10 chr10_56915234     ZHar    T    C        0      0        2 
  10 chr10_56915234   Sample    T    C        0      0        2 
  10 chr10_56920854     AAsi    A    G        0      0        2 
  10 chr10_56920854     AKia    A    G        0      0        2 
  10 chr10_56920854     AOna    A    G        0      0        2 
  10 chr10_56920854     ASom    A    G        0      0        2 
  10 chr10_56920854     HCab    A    G        0      0        2 
  10 chr10_56920854     HPrz    A    G        0      0        2 
  10 chr10_56920854     ZBoe    A    G        0      0        2 
  10 chr10_56920854     ZGre    A    G        0      0        2 
  10 chr10_56920854     ZHar    A    G      0.5      1        2 
  10 chr10_56920854   Sample    A    G        0      0        2 
  10 chr10_56927748     AAsi    T    C        0      0        2 
  10 chr10_56927748     AKia    T    C        0      0        2 
  10 chr10_56927748     AOna    T    C        0      0        2 
  10 chr10_56927748     ASom    T    C        0      0        2 
  10 chr10_56927748     HCab    T    C        0      0        2 
  10 chr10_56927748     HPrz    T    C        0      0        2 
  10 chr10_56927748     ZBoe    T    C        0      0        2 
  10 chr10_56927748     ZGre    T    C        1      2        2 
  10 chr10_56927748     ZHar    T    C        0      0        2 
  10 chr10_56927748   Sample    T    C        0      0        2 
  10 chr10_56928977     AAsi    C    T        0      0        2 
  10 chr10_56928977     AKia    C    T      0.5      1        2 
  10 chr10_56928977     AOna    C    T        0      0        2 
  10 chr10_56928977     ASom    C    T        0      0        2 
  10 chr10_56928977     HCab    C    T        0      0        2 
  10 chr10_56928977     HPrz    C    T        0      0        2 
  10 chr10_56928977     ZBoe    C    T        0      0        2 
  10 chr10_56928977     ZGre    C    T        0      0        2 
  10 chr10_56928977     ZHar    C    T        0      0        2 
  10 chr10_56928977   Sample    C    T        0      0        2 
  10 chr10_56930568     AAsi    A    G        1      2        2 
  10 chr10_56930568     AKia    A    G        0      0        2 
  10 chr10_56930568     AOna    A    G        0      0        2 
  10 chr10_56930568     ASom    A    G        1      2        2 
  10 chr10_56930568     HCab    A    G        0      0        2 
  10 chr10_56930568     HPrz    A    G        0      0        2 
  10 chr10_56930568     ZBoe    A    G        0      0        2 
  10 chr10_56930568     ZGre    A    G        0      0        2 
  10 chr10_56930568     ZHar    A    G        0      0        2 
  10 chr10_56930568   Sample    A    G        1      2        2 
  10 chr10_56931301     AAsi    A    G        0      0        2 
  10 chr10_56931301     AKia    A    G        0      0        2 
  10 chr10_56931301     AOna    A    G        0      0        2 
  10 chr10_56931301     ASom    A    G        1      2        2 
  10 chr10_56931301     HCab    A    G        0      0        2 
  10 chr10_56931301     HPrz    A    G        0      0        2 
  10 chr10_56931301     ZBoe    A    G        0      0        2 
  10 chr10_56931301     ZGre    A    G        0      0        2 
  10 chr10_56931301     ZHar    A    G        0      0        2 
  10 chr10_56931301   Sample    A    G        0      0        2 
  10 chr10_56932892     AAsi    A    C        0      0        2 
  10 chr10_56932892     AKia    A    C        0      0        2 
  10 chr10_56932892     AOna    A    C        0      0        2 
  10 chr10_56932892     ASom    A    C        0      0        2 
  10 chr10_56932892     HCab    A    C        1      2        2 
  10 chr10_56932892     HPrz    A    C        1      2        2 
  10 chr10_56932892     ZBoe    A    C        0      0        2 
  10 chr10_56932892     ZGre    A    C        0      0        2 
  10 chr10_56932892     ZHar    A    C        0      0        2 
  10 chr10_56932892   Sample    A    C        0      0        2 
  10 chr10_56937904     AAsi    A    G        0      0        2 
  10 chr10_56937904     AKia    A    G        0      0        2 
  10 chr10_56937904     AOna    A    G        0      0        2 
  10 chr10_56937904     ASom    A    G        0      0        2 
  10 chr10_56937904     HCab    A    G      0.5      1        2 
  10 chr10_56937904     HPrz    A    G        0      0        2 
  10 chr10_56937904     ZBoe    A    G        0      0        2 
  10 chr10_56937904     ZGre    A    G        0      0        2 
  10 chr10_56937904     ZHar    A    G        0      0        2 
  10 chr10_56937904   Sample    A    G        0      0        2 
  10 chr10_56940277     AAsi    C    T        0      0        2 
  10 chr10_56940277     AKia    C    T        1      2        2 
  10 chr10_56940277     AOna    C    T        0      0        2 
  10 chr10_56940277     ASom    C    T        0      0        2 
  10 chr10_56940277     HCab    C    T        0      0        2 
  10 chr10_56940277     HPrz    C    T        0      0        2 
  10 chr10_56940277     ZBoe    C    T        0      0        2 
  10 chr10_56940277     ZGre    C    T        0      0        2 
  10 chr10_56940277     ZHar    C    T        0      0        2 
  10 chr10_56940277   Sample    C    T        0      0        2 
  10 chr10_56940908     AAsi    G    C        0      0        2 
  10 chr10_56940908     AKia    G    C        0      0        2 
  10 chr10_56940908     AOna    G    C        0      0        2 
  10 chr10_56940908     ASom    G    C        0      0        2 
  10 chr10_56940908     HCab    G    C        0      0        2 
  10 chr10_56940908     HPrz    G    C        0      0        2 
  10 chr10_56940908     ZBoe    G    C        0      0        2 
  10 chr10_56940908     ZGre    G    C        0      0        2 
  10 chr10_56940908     ZHar    G    C        1      2        2 
  10 chr10_56940908   Sample    G    C        0      0        2 
  10 chr10_56945596     AAsi    A    G        0      0        2 
  10 chr10_56945596     AKia    A    G        0      0        2 
  10 chr10_56945596     AOna    A    G        0      0        2 
  10 chr10_56945596     ASom    A    G        0      0        2 
  10 chr10_56945596     HCab    A    G        0      0        2 
  10 chr10_56945596     HPrz    A    G      0.5      1        2 
  10 chr10_56945596     ZBoe    A    G        0      0        2 
  10 chr10_56945596     ZGre    A    G        0      0        2 
  10 chr10_56945596     ZHar    A    G        0      0        2 
  10 chr10_56945596   Sample    A    G        0      0        2 
  10 chr10_56945621     AAsi    C    T        0      0        2 
  10 chr10_56945621     AKia    C    T        0      0        2 
  10 chr10_56945621     AOna    C    T        0      0        2 
  10 chr10_56945621     ASom    C    T        0      0        2 
  10 chr10_56945621     HCab    C    T        0      0        2 
  10 chr10_56945621     HPrz    C    T      0.5      1        2 
  10 chr10_56945621     ZBoe    C    T        0      0        2 
  10 chr10_56945621     ZGre    C    T        0      0        2 
  10 chr10_56945621     ZHar    C    T        0      0        2 
  10 chr10_56945621   Sample    C    T        0      0        2 
  10 chr10_56949917     AAsi    A    G        0      0        2 
  10 chr10_56949917     AKia    A    G      0.5      1        2 
  10 chr10_56949917     AOna    A    G      0.5      1        2 
  10 chr10_56949917     ASom    A    G        0      0        2 
  10 chr10_56949917     HCab    A    G        0      0        2 
  10 chr10_56949917     HPrz    A    G        0      0        2 
  10 chr10_56949917     ZBoe    A    G        0      0        2 
  10 chr10_56949917     ZGre    A    G        0      0        2 
  10 chr10_56949917     ZHar    A    G        0      0        2 
  10 chr10_56949917   Sample    A    G        0      0        2 
  10 chr10_56953886     AAsi    G    A        0      0        2 
  10 chr10_56953886     AKia    G    A        0      0        2 
  10 chr10_56953886     AOna    G    A        0      0        2 
  10 chr10_56953886     ASom    G    A        0      0        2 
  10 chr10_56953886     HCab    G    A        1      2        2 
  10 chr10_56953886     HPrz    G    A        1      2        2 
  10 chr10_56953886     ZBoe    G    A        0      0        2 
  10 chr10_56953886     ZGre    G    A        0      0        2 
  10 chr10_56953886     ZHar    G    A        0      0        2 
  10 chr10_56953886   Sample    G    A        0      0        2 
  10 chr10_56954177     AAsi    C    T        0      0        2 
  10 chr10_56954177     AKia    C    T        0      0        2 
  10 chr10_56954177     AOna    C    T        0      0        2 
  10 chr10_56954177     ASom    C    T        0      0        2 
  10 chr10_56954177     HCab    C    T        1      2        2 
  10 chr10_56954177     HPrz    C    T        1      2        2 
  10 chr10_56954177     ZBoe    C    T        0      0        2 
  10 chr10_56954177     ZGre    C    T        0      0        2 
  10 chr10_56954177     ZHar    C    T        0      0        2 
  10 chr10_56954177   Sample    C    T        0      0        2 
  10 chr10_56956282     AAsi    A    G        0      0        2 
  10 chr10_56956282     AKia    A    G        0      0        2 
  10 chr10_56956282     AOna    A    G      0.5      1        2 
  10 chr10_56956282     ASom    A    G        0      0        2 
  10 chr10_56956282     HCab    A    G        0      0        2 
  10 chr10_56956282     HPrz    A    G        0      0        2 
  10 chr10_56956282     ZBoe    A    G        0      0        2 
  10 chr10_56956282     ZGre    A    G        0      0        2 
  10 chr10_56956282     ZHar    A    G        0      0        2 
  10 chr10_56956282   Sample    A    G        0      0        2 
  10 chr10_56958847     AAsi    C    A        0      0        2 
  10 chr10_56958847     AKia    C    A        0      0        2 
  10 chr10_56958847     AOna    C    A        0      0        2 
  10 chr10_56958847     ASom    C    A        0      0        2 
  10 chr10_56958847     HCab    C    A      0.5      1        2 
  10 chr10_56958847     HPrz    C    A        0      0        2 
  10 chr10_56958847     ZBoe    C    A        0      0        2 
  10 chr10_56958847     ZGre    C    A        0      0        2 
  10 chr10_56958847     ZHar    C    A        0      0        2 
  10 chr10_56958847   Sample    C    A        0      0        2 
  10 chr10_56958893     AAsi    G    C        0      0        2 
  10 chr10_56958893     AKia    G    C        1      2        2 
  10 chr10_56958893     AOna    G    C        0      0        2 
  10 chr10_56958893     ASom    G    C        0      0        2 
  10 chr10_56958893     HCab    G    C        0      0        2 
  10 chr10_56958893     HPrz    G    C        0      0        2 
  10 chr10_56958893     ZBoe    G    C        0      0        2 
  10 chr10_56958893     ZGre    G    C        0      0        2 
  10 chr10_56958893     ZHar    G    C        0      0        2 
  10 chr10_56958893   Sample    G    C        0      0        2 
  10 chr10_56959350     AAsi    C    T        0      0        2 
  10 chr10_56959350     AKia    C    T        0      0        2 
  10 chr10_56959350     AOna    C    T        1      2        2 
  10 chr10_56959350     ASom    C    T        0      0        2 
  10 chr10_56959350     HCab    C    T        0      0        2 
  10 chr10_56959350     HPrz    C    T        0      0        2 
  10 chr10_56959350     ZBoe    C    T        0      0        2 
  10 chr10_56959350     ZGre    C    T        0      0        2 
  10 chr10_56959350     ZHar    C    T        0      0        2 
  10 chr10_56959350   Sample    C    T        0      0        2 
  10 chr10_56964661     AAsi    C    T        0      0        2 
  10 chr10_56964661     AKia    C    T        0      0        2 
  10 chr10_56964661     AOna    C    T        0      0        2 
  10 chr10_56964661     ASom    C    T        0      0        2 
  10 chr10_56964661     HCab    C    T        1      2        2 
  10 chr10_56964661     HPrz    C    T        1      2        2 
  10 chr10_56964661     ZBoe    C    T        0      0        2 
  10 chr10_56964661     ZGre    C    T        0      0        2 
  10 chr10_56964661     ZHar    C    T        0      0        2 
  10 chr10_56964661   Sample    C    T        0      0        2 
  10 chr10_56968694     AAsi    G    C        0      0        2 
  10 chr10_56968694     AKia    G    C        0      0        2 
  10 chr10_56968694     AOna    G    C        0      0        2 
  10 chr10_56968694     ASom    G    C        0      0        2 
  10 chr10_56968694     HCab    G    C        1      2        2 
  10 chr10_56968694     HPrz    G    C        1      2        2 
  10 chr10_56968694     ZBoe    G    C        0      0        2 
  10 chr10_56968694     ZGre    G    C        0      0        2 
  10 chr10_56968694     ZHar    G    C        0      0        2 
  10 chr10_56968694   Sample    G    C        0      0        2 
  10 chr10_56978547     AAsi    A    G        0      0        2 
  10 chr10_56978547     AKia    A    G        0      0        2 
  10 chr10_56978547     AOna    A    G        0      0        2 
  10 chr10_56978547     ASom    A    G        0      0        2 
  10 chr10_56978547     HCab    A    G        0      0        2 
  10 chr10_56978547     HPrz    A    G        0      0        2 
  10 chr10_56978547     ZBoe    A    G        1      2        2 
  10 chr10_56978547     ZGre    A    G        0      0        2 
  10 chr10_56978547     ZHar    A    G        0      0        2 
  10 chr10_56978547   Sample    A    G        0      0        2 
  10 chr10_56980596     AAsi    C    G        0      0        2 
  10 chr10_56980596     AKia    C    G        0      0        2 
  10 chr10_56980596     AOna    C    G        0      0        2 
  10 chr10_56980596     ASom    C    G        0      0        2 
  10 chr10_56980596     HCab    C    G        0      0        2 
  10 chr10_56980596     HPrz    C    G        0      0        2 
  10 chr10_56980596     ZBoe    C    G        1      2        2 
  10 chr10_56980596     ZGre    C    G        1      2        2 
  10 chr10_56980596     ZHar    C    G        1      2        2 
  10 chr10_56980596   Sample    C    G        0      0        2 
  10 chr10_56980931     AAsi    C    T        0      0        2 
  10 chr10_56980931     AKia    C    T        0      0        2 
  10 chr10_56980931     AOna    C    T        0      0        2 
  10 chr10_56980931     ASom    C    T        0      0        2 
  10 chr10_56980931     HCab    C    T        1      2        2 
  10 chr10_56980931     HPrz    C    T        1      2        2 
  10 chr10_56980931     ZBoe    C    T        0      0        2 
  10 chr10_56980931     ZGre    C    T        0      0        2 
  10 chr10_56980931     ZHar    C    T        0      0        2 
  10 chr10_56980931   Sample    C    T        0      0        2 
  10 chr10_56987601     AAsi    C    T        0      0        2 
  10 chr10_56987601     AKia    C    T        0      0        2 
  10 chr10_56987601     AOna    C    T        0      0        2 
  10 chr10_56987601     ASom    C    T        0      0        2 
  10 chr10_56987601     HCab    C    T        1      2        2 
  10 chr10_56987601     HPrz    C    T        1      2        2 
  10 chr10_56987601     ZBoe    C    T        0      0        2 
  10 chr10_56987601     ZGre    C    T        0      0        2 
  10 chr10_56987601     ZHar    C    T        0      0        2 
  10 chr10_56987601   Sample    C    T        0      0        2 
  10 chr10_56990142     AAsi    T    G        0      0        2 
  10 chr10_56990142     AKia    T    G        0      0        2 
  10 chr10_56990142     AOna    T    G        0      0        2 
  10 chr10_56990142     ASom    T    G        0      0        2 
  10 chr10_56990142     HCab    T    G        1      2        2 
  10 chr10_56990142     HPrz    T    G        1      2        2 
  10 chr10_56990142     ZBoe    T    G        0      0        2 
  10 chr10_56990142     ZGre    T    G        0      0        2 
  10 chr10_56990142     ZHar    T    G        0      0        2 
  10 chr10_56990142   Sample    T    G        0      0        2 
  10 chr10_56992401     AAsi    G    T        0      0        2 
  10 chr10_56992401     AKia    G    T        0      0        2 
  10 chr10_56992401     AOna    G    T        0      0        2 
  10 chr10_56992401     ASom    G    T        0      0        2 
  10 chr10_56992401     HCab    G    T        1      2        2 
  10 chr10_56992401     HPrz    G    T        1      2        2 
  10 chr10_56992401     ZBoe    G    T        0      0        2 
  10 chr10_56992401     ZGre    G    T        0      0        2 
  10 chr10_56992401     ZHar    G    T        0      0        2 
  10 chr10_56992401   Sample    G    T        0      0        2 
  10 chr10_56992641     AAsi    T    C        0      0        2 
  10 chr10_56992641     AKia    T    C        0      0        2 
  10 chr10_56992641     AOna    T    C        0      0        2 
  10 chr10_56992641     ASom    T    C        0      0        2 
  10 chr10_56992641     HCab    T    C        1      2        2 
  10 chr10_56992641     HPrz    T    C        1      2        2 
  10 chr10_56992641     ZBoe    T    C        0      0        2 
  10 chr10_56992641     ZGre    T    C        0      0        2 
  10 chr10_56992641     ZHar    T    C        0      0        2 
  10 chr10_56992641   Sample    T    C        0      0        2 
  10 chr10_56999342     AAsi    A    G        0      0        2 
  10 chr10_56999342     AKia    A    G        0      0        2 
  10 chr10_56999342     AOna    A    G        0      0        2 
  10 chr10_56999342     ASom    A    G        0      0        2 
  10 chr10_56999342     HCab    A    G        0      0        2 
  10 chr10_56999342     HPrz    A    G        0      0        2 
  10 chr10_56999342     ZBoe    A    G        0      0        2 
  10 chr10_56999342     ZGre    A    G        0      0        2 
  10 chr10_56999342     ZHar    A    G        1      2        2 
  10 chr10_56999342   Sample    A    G        0      0        2 
  10 chr10_56999501     AAsi    G    A        0      0        2 
  10 chr10_56999501     AKia    G    A        0      0        2 
  10 chr10_56999501     AOna    G    A        0      0        2 
  10 chr10_56999501     ASom    G    A        0      0        2 
  10 chr10_56999501     HCab    G    A        0      0        2 
  10 chr10_56999501     HPrz    G    A        0      0        2 
  10 chr10_56999501     ZBoe    G    A        0      0        2 
  10 chr10_56999501     ZGre    G    A        1      2        2 
  10 chr10_56999501     ZHar    G    A        0      0        2 
  10 chr10_56999501   Sample    G    A        0      0        2 
  10 chr10_57003575     AAsi    A    G        0      0        2 
  10 chr10_57003575     AKia    A    G        0      0        2 
  10 chr10_57003575     AOna    A    G        0      0        2 
  10 chr10_57003575     ASom    A    G        0      0        2 
  10 chr10_57003575     HCab    A    G        0      0        2 
  10 chr10_57003575     HPrz    A    G        0      0        2 
  10 chr10_57003575     ZBoe    A    G        0      0        2 
  10 chr10_57003575     ZGre    A    G      0.5      1        2 
  10 chr10_57003575     ZHar    A    G        0      0        2 
  10 chr10_57003575   Sample    A    G        0      0        2 
  10 chr10_57007844     AAsi    A    G        0      0        2 
  10 chr10_57007844     AKia    A    G        0      0        2 
  10 chr10_57007844     AOna    A    G        0      0        2 
  10 chr10_57007844     ASom    A    G        0      0        2 
  10 chr10_57007844     HCab    A    G        0      0        2 
  10 chr10_57007844     HPrz    A    G        1      2        2 
  10 chr10_57007844     ZBoe    A    G        0      0        2 
  10 chr10_57007844     ZGre    A    G        0      0        2 
  10 chr10_57007844     ZHar    A    G        0      0        2 
  10 chr10_57007844   Sample    A    G        0      0        2 
  10 chr10_57008010     AAsi    G    A        0      0        2 
  10 chr10_57008010     AKia    G    A        0      0        2 
  10 chr10_57008010     AOna    G    A        0      0        2 
  10 chr10_57008010     ASom    G    A        0      0        2 
  10 chr10_57008010     HCab    G    A        0      0        2 
  10 chr10_57008010     HPrz    G    A        0      0        2 
  10 chr10_57008010     ZBoe    G    A      0.5      1        2 
  10 chr10_57008010     ZGre    G    A        0      0        2 
  10 chr10_57008010     ZHar    G    A        0      0        2 
  10 chr10_57008010   Sample    G    A        0      0        2 
  10 chr10_57012911     AAsi    T    C        0      0        2 
  10 chr10_57012911     AKia    T    C        0      0        2 
  10 chr10_57012911     AOna    T    C        0      0        2 
  10 chr10_57012911     ASom    T    C        0      0        2 
  10 chr10_57012911     HCab    T    C        0      0        2 
  10 chr10_57012911     HPrz    T    C        0      0        2 
  10 chr10_57012911     ZBoe    T    C        0      0        2 
  10 chr10_57012911     ZGre    T    C        0      0        2 
  10 chr10_57012911     ZHar    T    C      0.5      1        2 
  10 chr10_57012911   Sample    T    C        0      0        2 
  10 chr10_57013540     AAsi    C    T        0      0        2 
  10 chr10_57013540     AKia    C    T        0      0        2 
  10 chr10_57013540     AOna    C    T        0      0        2 
  10 chr10_57013540     ASom    C    T        0      0        2 
  10 chr10_57013540     HCab    C    T        0      0        2 
  10 chr10_57013540     HPrz    C    T        0      0        2 
  10 chr10_57013540     ZBoe    C    T        0      0        2 
  10 chr10_57013540     ZGre    C    T        0      0        2 
  10 chr10_57013540     ZHar    C    T        1      2        2 
  10 chr10_57013540   Sample    C    T        0      0        2 
  10 chr10_57015410     AAsi    C    T        0      0        2 
  10 chr10_57015410     AKia    C    T        0      0        2 
  10 chr10_57015410     AOna    C    T      0.5      1        2 
  10 chr10_57015410     ASom    C    T        0      0        2 
  10 chr10_57015410     HCab    C    T        0      0        2 
  10 chr10_57015410     HPrz    C    T        0      0        2 
  10 chr10_57015410     ZBoe    C    T        0      0        2 
  10 chr10_57015410     ZGre    C    T        0      0        2 
  10 chr10_57015410     ZHar    C    T        0      0        2 
  10 chr10_57015410   Sample    C    T        0      0        2 
  10 chr10_57018944     AAsi    A    T        0      0        2 
  10 chr10_57018944     AKia    A    T        0      0        2 
  10 chr10_57018944     AOna    A    T        0      0        2 
  10 chr10_57018944     ASom    A    T        0      0        2 
  10 chr10_57018944     HCab    A    T        0      0        2 
  10 chr10_57018944     HPrz    A    T        0      0        2 
  10 chr10_57018944     ZBoe    A    T      0.5      1        2 
  10 chr10_57018944     ZGre    A    T        0      0        2 
  10 chr10_57018944     ZHar    A    T        0      0        2 
  10 chr10_57018944   Sample    A    T        0      0        2 
  10 chr10_57021114     AAsi    A    C        0      0        2 
  10 chr10_57021114     AKia    A    C        1      2        2 
  10 chr10_57021114     AOna    A    C        0      0        2 
  10 chr10_57021114     ASom    A    C        0      0        2 
  10 chr10_57021114     HCab    A    C        0      0        2 
  10 chr10_57021114     HPrz    A    C        0      0        2 
  10 chr10_57021114     ZBoe    A    C        0      0        2 
  10 chr10_57021114     ZGre    A    C        0      0        2 
  10 chr10_57021114     ZHar    A    C        0      0        2 
  10 chr10_57021114   Sample    A    C        0      0        2 
  10 chr10_57030037     AAsi    T    C        0      0        2 
  10 chr10_57030037     AKia    T    C        0      0        2 
  10 chr10_57030037     AOna    T    C        0      0        2 
  10 chr10_57030037     ASom    T    C        0      0        2 
  10 chr10_57030037     HCab    T    C        0      0        2 
  10 chr10_57030037     HPrz    T    C        0      0        2 
  10 chr10_57030037     ZBoe    T    C        0      0        2 
  10 chr10_57030037     ZGre    T    C        0      0        2 
  10 chr10_57030037     ZHar    T    C        1      2        2 
  10 chr10_57030037   Sample    T    C        0      0        2 
  10 chr10_57030420     AAsi    C    A        0      0        2 
  10 chr10_57030420     AKia    C    A        0      0        2 
  10 chr10_57030420     AOna    C    A        0      0        2 
  10 chr10_57030420     ASom    C    A        0      0        2 
  10 chr10_57030420     HCab    C    A        0      0        2 
  10 chr10_57030420     HPrz    C    A        0      0        2 
  10 chr10_57030420     ZBoe    C    A        0      0        2 
  10 chr10_57030420     ZGre    C    A        0      0        2 
  10 chr10_57030420     ZHar    C    A      0.5      1        2 
  10 chr10_57030420   Sample    C    A        0      0        2 
  10 chr10_57040316     AAsi    C    T        0      0        2 
  10 chr10_57040316     AKia    C    T        0      0        2 
  10 chr10_57040316     AOna    C    T      0.5      1        2 
  10 chr10_57040316     ASom    C    T        0      0        2 
  10 chr10_57040316     HCab    C    T        0      0        2 
  10 chr10_57040316     HPrz    C    T        0      0        2 
  10 chr10_57040316     ZBoe    C    T        0      0        2 
  10 chr10_57040316     ZGre    C    T        0      0        2 
  10 chr10_57040316     ZHar    C    T        0      0        2 
  10 chr10_57040316   Sample    C    T        0      0        2 
  10 chr10_57051313     AAsi    G    T        0      0        2 
  10 chr10_57051313     AKia    G    T        0      0        2 
  10 chr10_57051313     AOna    G    T        0      0        2 
  10 chr10_57051313     ASom    G    T        0      0        2 
  10 chr10_57051313     HCab    G    T        0      0        2 
  10 chr10_57051313     HPrz    G    T        0      0        2 
  10 chr10_57051313     ZBoe    G    T      0.5      1        2 
  10 chr10_57051313     ZGre    G    T        1      2        2 
  10 chr10_57051313     ZHar    G    T        1      2        2 
  10 chr10_57051313   Sample    G    T        0      0        2 
  10 chr10_57055236     AAsi    T    C        0      0        2 
  10 chr10_57055236     AKia    T    C        1      2        2 
  10 chr10_57055236     AOna    T    C      0.5      1        2 
  10 chr10_57055236     ASom    T    C        0      0        2 
  10 chr10_57055236     HCab    T    C        0      0        2 
  10 chr10_57055236     HPrz    T    C        0      0        2 
  10 chr10_57055236     ZBoe    T    C        0      0        2 
  10 chr10_57055236     ZGre    T    C        0      0        2 
  10 chr10_57055236     ZHar    T    C        0      0        2 
  10 chr10_57055236   Sample    T    C        0      0        2 
  10 chr10_57058806     AAsi    T    C        0      0        2 
  10 chr10_57058806     AKia    T    C        0      0        2 
  10 chr10_57058806     AOna    T    C        0      0        2 
  10 chr10_57058806     ASom    T    C        0      0        2 
  10 chr10_57058806     HCab    T    C        1      2        2 
  10 chr10_57058806     HPrz    T    C        1      2        2 
  10 chr10_57058806     ZBoe    T    C        0      0        2 
  10 chr10_57058806     ZGre    T    C        0      0        2 
  10 chr10_57058806     ZHar    T    C        0      0        2 
  10 chr10_57058806   Sample    T    C        0      0        2 
  10 chr10_57066089     AAsi    A    G      0.5      1        2 
  10 chr10_57066089     AKia    A    G        0      0        2 
  10 chr10_57066089     AOna    A    G        0      0        2 
  10 chr10_57066089     ASom    A    G        0      0        2 
  10 chr10_57066089     HCab    A    G        0      0        2 
  10 chr10_57066089     HPrz    A    G        0      0        2 
  10 chr10_57066089     ZBoe    A    G        0      0        2 
  10 chr10_57066089     ZGre    A    G        0      0        2 
  10 chr10_57066089     ZHar    A    G        0      0        2 
  10 chr10_57066089   Sample    A    G        0      0        2 
  10 chr10_57076710     AAsi    A    G        0      0        2 
  10 chr10_57076710     AKia    A    G        0      0        2 
  10 chr10_57076710     AOna    A    G        0      0        2 
  10 chr10_57076710     ASom    A    G        0      0        2 
  10 chr10_57076710     HCab    A    G        0      0        2 
  10 chr10_57076710     HPrz    A    G        0      0        2 
  10 chr10_57076710     ZBoe    A    G        1      2        2 
  10 chr10_57076710     ZGre    A    G        1      2        2 
  10 chr10_57076710     ZHar    A    G        0      0        2 
  10 chr10_57076710   Sample    A    G        0      0        2 
  10 chr10_57096863     AAsi    A    G      0.5      1        2 
  10 chr10_57096863     AKia    A    G        0      0        2 
  10 chr10_57096863     AOna    A    G        0      0        2 
  10 chr10_57096863     ASom    A    G        1      2        2 
  10 chr10_57096863     HCab    A    G        0      0        2 
  10 chr10_57096863     HPrz    A    G        0      0        2 
  10 chr10_57096863     ZBoe    A    G        0      0        2 
  10 chr10_57096863     ZGre    A    G        0      0        2 
  10 chr10_57096863     ZHar    A    G        0      0        2 
  10 chr10_57096863   Sample    A    G        0      0        2 
  10 chr10_57096968     AAsi    A    G        0      0        2 
  10 chr10_57096968     AKia    A    G        1      2        2 
  10 chr10_57096968     AOna    A    G        0      0        2 
  10 chr10_57096968     ASom    A    G        0      0        2 
  10 chr10_57096968     HCab    A    G        0      0        2 
  10 chr10_57096968     HPrz    A    G        0      0        2 
  10 chr10_57096968     ZBoe    A    G        0      0        2 
  10 chr10_57096968     ZGre    A    G        0      0        2 
  10 chr10_57096968     ZHar    A    G        0      0        2 
  10 chr10_57096968   Sample    A    G        0      0        2 
  10 chr10_57101523     AAsi    A    G        0      0        2 
  10 chr10_57101523     AKia    A    G        0      0        2 
  10 chr10_57101523     AOna    A    G        0      0        2 
  10 chr10_57101523     ASom    A    G        1      2        2 
  10 chr10_57101523     HCab    A    G        0      0        2 
  10 chr10_57101523     HPrz    A    G        0      0        2 
  10 chr10_57101523     ZBoe    A    G        0      0        2 
  10 chr10_57101523     ZGre    A    G        0      0        2 
  10 chr10_57101523     ZHar    A    G        0      0        2 
  10 chr10_57101523   Sample    A    G        0      0        2 
  10 chr10_57101805     AAsi    T    G        0      0        2 
  10 chr10_57101805     AKia    T    G        0      0        2 
  10 chr10_57101805     AOna    T    G        0      0        2 
  10 chr10_57101805     ASom    T    G        0      0        2 
  10 chr10_57101805     HCab    T    G        0      0        2 
  10 chr10_57101805     HPrz    T    G        0      0        2 
  10 chr10_57101805     ZBoe    T    G        0      0        2 
  10 chr10_57101805     ZGre    T    G        0      0        2 
  10 chr10_57101805     ZHar    T    G        1      2        2 
  10 chr10_57101805   Sample    T    G        0      0        2 
  10 chr10_57118701     AAsi    C    A        0      0        2 
  10 chr10_57118701     AKia    C    A        0      0        2 
  10 chr10_57118701     AOna    C    A        0      0        2 
  10 chr10_57118701     ASom    C    A        0      0        2 
  10 chr10_57118701     HCab    C    A        1      2        2 
  10 chr10_57118701     HPrz    C    A        1      2        2 
  10 chr10_57118701     ZBoe    C    A        0      0        2 
  10 chr10_57118701     ZGre    C    A        0      0        2 
  10 chr10_57118701     ZHar    C    A        0      0        2 
  10 chr10_57118701   Sample    C    A        0      0        2 
  10 chr10_57122937     AAsi    T    C        0      0        2 
  10 chr10_57122937     AKia    T    C        0      0        2 
  10 chr10_57122937     AOna    T    C        0      0        2 
  10 chr10_57122937     ASom    T    C        0      0        2 
  10 chr10_57122937     HCab    T    C        1      2        2 
  10 chr10_57122937     HPrz    T    C        1      2        2 
  10 chr10_57122937     ZBoe    T    C        0      0        2 
  10 chr10_57122937     ZGre    T    C        0      0        2 
  10 chr10_57122937     ZHar    T    C        0      0        2 
  10 chr10_57122937   Sample    T    C        0      0        2 
  10 chr10_57132634     AAsi    A    G      0.5      1        2 
  10 chr10_57132634     AKia    A    G        0      0        2 
  10 chr10_57132634     AOna    A    G        0      0        2 
  10 chr10_57132634     ASom    A    G        0      0        2 
  10 chr10_57132634     HCab    A    G        0      0        2 
  10 chr10_57132634     HPrz    A    G        0      0        2 
  10 chr10_57132634     ZBoe    A    G        0      0        2 
  10 chr10_57132634     ZGre    A    G        0      0        2 
  10 chr10_57132634     ZHar    A    G        0      0        2 
  10 chr10_57132634   Sample    A    G        0      0        2 
  10 chr10_57132769     AAsi    C    A        0      0        2 
  10 chr10_57132769     AKia    C    A        0      0        2 
  10 chr10_57132769     AOna    C    A        0      0        2 
  10 chr10_57132769     ASom    C    A        0      0        2 
  10 chr10_57132769     HCab    C    A        0      0        2 
  10 chr10_57132769     HPrz    C    A        0      0        2 
  10 chr10_57132769     ZBoe    C    A        0      0        2 
  10 chr10_57132769     ZGre    C    A        0      0        2 
  10 chr10_57132769     ZHar    C    A      0.5      1        2 
  10 chr10_57132769   Sample    C    A        0      0        2 
  10 chr10_57138143     AAsi    C    G        1      2        2 
  10 chr10_57138143     AKia    C    G        0      0        2 
  10 chr10_57138143     AOna    C    G        0      0        2 
  10 chr10_57138143     ASom    C    G        1      2        2 
  10 chr10_57138143     HCab    C    G        0      0        2 
  10 chr10_57138143     HPrz    C    G        0      0        2 
  10 chr10_57138143     ZBoe    C    G        0      0        2 
  10 chr10_57138143     ZGre    C    G        0      0        2 
  10 chr10_57138143     ZHar    C    G        0      0        2 
  10 chr10_57138143   Sample    C    G        1      2        2 
  10 chr10_57150692     AAsi    C    T        0      0        2 
  10 chr10_57150692     AKia    C    T        1      2        2 
  10 chr10_57150692     AOna    C    T        0      0        2 
  10 chr10_57150692     ASom    C    T        0      0        2 
  10 chr10_57150692     HCab    C    T        0      0        2 
  10 chr10_57150692     HPrz    C    T        0      0        2 
  10 chr10_57150692     ZBoe    C    T        0      0        2 
  10 chr10_57150692     ZGre    C    T        0      0        2 
  10 chr10_57150692     ZHar    C    T        0      0        2 
  10 chr10_57150692   Sample    C    T        0      0        2 
  10 chr10_57151977     AAsi    T    C        0      0        2 
  10 chr10_57151977     AKia    T    C        0      0        2 
  10 chr10_57151977     AOna    T    C        0      0        2 
  10 chr10_57151977     ASom    T    C        0      0        2 
  10 chr10_57151977     HCab    T    C        1      2        2 
  10 chr10_57151977     HPrz    T    C        1      2        2 
  10 chr10_57151977     ZBoe    T    C        0      0        2 
  10 chr10_57151977     ZGre    T    C        0      0        2 
  10 chr10_57151977     ZHar    T    C        0      0        2 
  10 chr10_57151977   Sample    T    C        0      0        2 
  10 chr10_57153639     AAsi    A    G        0      0        2 
  10 chr10_57153639     AKia    A    G        0      0        2 
  10 chr10_57153639     AOna    A    G      0.5      1        2 
  10 chr10_57153639     ASom    A    G        0      0        2 
  10 chr10_57153639     HCab    A    G        0      0        2 
  10 chr10_57153639     HPrz    A    G        0      0        2 
  10 chr10_57153639     ZBoe    A    G        0      0        2 
  10 chr10_57153639     ZGre    A    G        0      0        2 
  10 chr10_57153639     ZHar    A    G        0      0        2 
  10 chr10_57153639   Sample    A    G        0      0        2 
  10 chr10_57155116     AAsi    C    G        0      0        2 
  10 chr10_57155116     AKia    C    G        0      0        2 
  10 chr10_57155116     AOna    C    G        0      0        2 
  10 chr10_57155116     ASom    C    G        0      0        2 
  10 chr10_57155116     HCab    C    G        0      0        2 
  10 chr10_57155116     HPrz    C    G        0      0        2 
  10 chr10_57155116     ZBoe    C    G        0      0        2 
  10 chr10_57155116     ZGre    C    G      0.5      1        2 
  10 chr10_57155116     ZHar    C    G        0      0        2 
  10 chr10_57155116   Sample    C    G        0      0        2 
  10 chr10_57156924     AAsi    T    A        0      0        2 
  10 chr10_57156924     AKia    T    A        1      2        2 
  10 chr10_57156924     AOna    T    A        1      2        2 
  10 chr10_57156924     ASom    T    A        0      0        2 
  10 chr10_57156924     HCab    T    A        0      0        2 
  10 chr10_57156924     HPrz    T    A        0      0        2 
  10 chr10_57156924     ZBoe    T    A        0      0        2 
  10 chr10_57156924     ZGre    T    A        0      0        2 
  10 chr10_57156924     ZHar    T    A        0      0        2 
  10 chr10_57156924   Sample    T    A        0      0        2 
  10 chr10_57158867     AAsi    A    G        0      0        2 
  10 chr10_57158867     AKia    A    G        0      0        2 
  10 chr10_57158867     AOna    A    G        0      0        2 
  10 chr10_57158867     ASom    A    G        0      0        2 
  10 chr10_57158867     HCab    A    G        0      0        2 
  10 chr10_57158867     HPrz    A    G        0      0        2 
  10 chr10_57158867     ZBoe    A    G        0      0        2 
  10 chr10_57158867     ZGre    A    G        0      0        2 
  10 chr10_57158867     ZHar    A    G        1      2        2 
  10 chr10_57158867   Sample    A    G        0      0        2 
  10 chr10_57160865     AAsi    G    C        1      2        2 
  10 chr10_57160865     AKia    G    C        0      0        2 
  10 chr10_57160865     AOna    G    C        0      0        2 
  10 chr10_57160865     ASom    G    C        1      2        2 
  10 chr10_57160865     HCab    G    C        0      0        2 
  10 chr10_57160865     HPrz    G    C        0      0        2 
  10 chr10_57160865     ZBoe    G    C        0      0        2 
  10 chr10_57160865     ZGre    G    C        0      0        2 
  10 chr10_57160865     ZHar    G    C        0      0        2 
  10 chr10_57160865   Sample    G    C        1      2        2 
  10 chr10_57178832     AAsi    C    G        0      0        2 
  10 chr10_57178832     AKia    C    G        0      0        2 
  10 chr10_57178832     AOna    C    G      0.5      1        2 
  10 chr10_57178832     ASom    C    G        0      0        2 
  10 chr10_57178832     HCab    C    G        0      0        2 
  10 chr10_57178832     HPrz    C    G        0      0        2 
  10 chr10_57178832     ZBoe    C    G        0      0        2 
  10 chr10_57178832     ZGre    C    G        0      0        2 
  10 chr10_57178832     ZHar    C    G        0      0        2 
  10 chr10_57178832   Sample    C    G        0      0        2 
  10 chr10_57192154     AAsi    G    C        0      0        2 
  10 chr10_57192154     AKia    G    C        0      0        2 
  10 chr10_57192154     AOna    G    C      0.5      1        2 
  10 chr10_57192154     ASom    G    C        0      0        2 
  10 chr10_57192154     HCab    G    C        0      0        2 
  10 chr10_57192154     HPrz    G    C        0      0        2 
  10 chr10_57192154     ZBoe    G    C        0      0        2 
  10 chr10_57192154     ZGre    G    C        0      0        2 
  10 chr10_57192154     ZHar    G    C        0      0        2 
  10 chr10_57192154   Sample    G    C        0      0        2 
  10 chr10_57197964     AAsi    C    A        0      0        2 
  10 chr10_57197964     AKia    C    A        0      0        2 
  10 chr10_57197964     AOna    C    A        0      0        2 
  10 chr10_57197964     ASom    C    A        0      0        2 
  10 chr10_57197964     HCab    C    A        1      2        2 
  10 chr10_57197964     HPrz    C    A        1      2        2 
  10 chr10_57197964     ZBoe    C    A        0      0        2 
  10 chr10_57197964     ZGre    C    A        0      0        2 
  10 chr10_57197964     ZHar    C    A        0      0        2 
  10 chr10_57197964   Sample    C    A        0      0        2 
  10 chr10_57199741     AAsi    C    T        0      0        2 
  10 chr10_57199741     AKia    C    T        0      0        2 
  10 chr10_57199741     AOna    C    T        0      0        2 
  10 chr10_57199741     ASom    C    T        0      0        2 
  10 chr10_57199741     HCab    C    T        1      2        2 
  10 chr10_57199741     HPrz    C    T        1      2        2 
  10 chr10_57199741     ZBoe    C    T        0      0        2 
  10 chr10_57199741     ZGre    C    T        0      0        2 
  10 chr10_57199741     ZHar    C    T        0      0        2 
  10 chr10_57199741   Sample    C    T        0      0        2 
  10 chr10_57202186     AAsi    A    T        0      0        2 
  10 chr10_57202186     AKia    A    T        0      0        2 
  10 chr10_57202186     AOna    A    T        0      0        2 
  10 chr10_57202186     ASom    A    T        0      0        2 
  10 chr10_57202186     HCab    A    T        0      0        2 
  10 chr10_57202186     HPrz    A    T        0      0        2 
  10 chr10_57202186     ZBoe    A    T        0      0        2 
  10 chr10_57202186     ZGre    A    T        0      0        2 
  10 chr10_57202186     ZHar    A    T        1      2        2 
  10 chr10_57202186   Sample    A    T        0      0        2 
  10 chr10_57217299     AAsi    C    G        0      0        2 
  10 chr10_57217299     AKia    C    G        0      0        2 
  10 chr10_57217299     AOna    C    G        0      0        2 
  10 chr10_57217299     ASom    C    G        0      0        2 
  10 chr10_57217299     HCab    C    G        0      0        2 
  10 chr10_57217299     HPrz    C    G        0      0        2 
  10 chr10_57217299     ZBoe    C    G        1      2        2 
  10 chr10_57217299     ZGre    C    G        0      0        2 
  10 chr10_57217299     ZHar    C    G        0      0        2 
  10 chr10_57217299   Sample    C    G        0      0        2 
  10 chr10_57223100     AAsi    C    T        0      0        2 
  10 chr10_57223100     AKia    C    T        0      0        2 
  10 chr10_57223100     AOna    C    T        0      0        2 
  10 chr10_57223100     ASom    C    T        0      0        2 
  10 chr10_57223100     HCab    C    T        1      2        2 
  10 chr10_57223100     HPrz    C    T        1      2        2 
  10 chr10_57223100     ZBoe    C    T        0      0        2 
  10 chr10_57223100     ZGre    C    T        0      0        2 
  10 chr10_57223100     ZHar    C    T        0      0        2 
  10 chr10_57223100   Sample    C    T        0      0        2 
  10 chr10_57225592     AAsi    T    C        0      0        2 
  10 chr10_57225592     AKia    T    C        0      0        2 
  10 chr10_57225592     AOna    T    C        0      0        2 
  10 chr10_57225592     ASom    T    C        0      0        2 
  10 chr10_57225592     HCab    T    C        0      0        2 
  10 chr10_57225592     HPrz    T    C        0      0        2 
  10 chr10_57225592     ZBoe    T    C        0      0        2 
  10 chr10_57225592     ZGre    T    C        1      2        2 
  10 chr10_57225592     ZHar    T    C        0      0        2 
  10 chr10_57225592   Sample    T    C        0      0        2 
  10 chr10_57227932     AAsi    A    G        0      0        2 
  10 chr10_57227932     AKia    A    G      0.5      1        2 
  10 chr10_57227932     AOna    A    G        0      0        2 
  10 chr10_57227932     ASom    A    G        0      0        2 
  10 chr10_57227932     HCab    A    G        0      0        2 
  10 chr10_57227932     HPrz    A    G        0      0        2 
  10 chr10_57227932     ZBoe    A    G        0      0        2 
  10 chr10_57227932     ZGre    A    G        0      0        2 
  10 chr10_57227932     ZHar    A    G        0      0        2 
  10 chr10_57227932   Sample    A    G        0      0        2 
  10 chr10_57228034     AAsi    C    T        0      0        2 
  10 chr10_57228034     AKia    C    T        0      0        2 
  10 chr10_57228034     AOna    C    T        0      0        2 
  10 chr10_57228034     ASom    C    T        0      0        2 
  10 chr10_57228034     HCab    C    T        1      2        2 
  10 chr10_57228034     HPrz    C    T        0      0        2 
  10 chr10_57228034     ZBoe    C    T        0      0        2 
  10 chr10_57228034     ZGre    C    T        0      0        2 
  10 chr10_57228034     ZHar    C    T        0      0        2 
  10 chr10_57228034   Sample    C    T        0      0        2 
  10 chr10_57237791     AAsi    G    A        0      0        2 
  10 chr10_57237791     AKia    G    A        0      0        2 
  10 chr10_57237791     AOna    G    A        0      0        2 
  10 chr10_57237791     ASom    G    A        1      2        2 
  10 chr10_57237791     HCab    G    A        1      2        2 
  10 chr10_57237791     HPrz    G    A        1      2        2 
  10 chr10_57237791     ZBoe    G    A        0      0        2 
  10 chr10_57237791     ZGre    G    A        0      0        2 
  10 chr10_57237791     ZHar    G    A        0      0        2 
  10 chr10_57237791   Sample    G    A        0      0        2 
  10 chr10_57238785     AAsi    G    A        0      0        2 
  10 chr10_57238785     AKia    G    A        0      0        2 
  10 chr10_57238785     AOna    G    A        0      0        2 
  10 chr10_57238785     ASom    G    A        0      0        2 
  10 chr10_57238785     HCab    G    A        0      0        2 
  10 chr10_57238785     HPrz    G    A        0      0        2 
  10 chr10_57238785     ZBoe    G    A      0.5      1        2 
  10 chr10_57238785     ZGre    G    A        0      0        2 
  10 chr10_57238785     ZHar    G    A        0      0        2 
  10 chr10_57238785   Sample    G    A        0      0        2 
  10 chr10_57241710     AAsi    T    C        0      0        2 
  10 chr10_57241710     AKia    T    C        0      0        2 
  10 chr10_57241710     AOna    T    C        0      0        2 
  10 chr10_57241710     ASom    T    C        0      0        2 
  10 chr10_57241710     HCab    T    C        1      2        2 
  10 chr10_57241710     HPrz    T    C        1      2        2 
  10 chr10_57241710     ZBoe    T    C        0      0        2 
  10 chr10_57241710     ZGre    T    C        0      0        2 
  10 chr10_57241710     ZHar    T    C        0      0        2 
  10 chr10_57241710   Sample    T    C        0      0        2 
  10 chr10_57244347     AAsi    A    G        0      0        2 
  10 chr10_57244347     AKia    A    G        0      0        2 
  10 chr10_57244347     AOna    A    G        0      0        2 
  10 chr10_57244347     ASom    A    G        0      0        2 
  10 chr10_57244347     HCab    A    G        0      0        2 
  10 chr10_57244347     HPrz    A    G        0      0        2 
  10 chr10_57244347     ZBoe    A    G        0      0        2 
  10 chr10_57244347     ZGre    A    G        0      0        2 
  10 chr10_57244347     ZHar    A    G      0.5      1        2 
  10 chr10_57244347   Sample    A    G        0      0        2 
  10 chr10_57246254     AAsi    C    T        0      0        2 
  10 chr10_57246254     AKia    C    T        0      0        2 
  10 chr10_57246254     AOna    C    T        0      0        2 
  10 chr10_57246254     ASom    C    T        0      0        2 
  10 chr10_57246254     HCab    C    T        0      0        2 
  10 chr10_57246254     HPrz    C    T        0      0        2 
  10 chr10_57246254     ZBoe    C    T        0      0        2 
  10 chr10_57246254     ZGre    C    T        0      0        2 
  10 chr10_57246254     ZHar    C    T      0.5      1        2 
  10 chr10_57246254   Sample    C    T        0      0        2 
  10 chr10_57246714     AAsi    C    A        0      0        2 
  10 chr10_57246714     AKia    C    A        0      0        2 
  10 chr10_57246714     AOna    C    A        0      0        2 
  10 chr10_57246714     ASom    C    A        0      0        2 
  10 chr10_57246714     HCab    C    A        1      2        2 
  10 chr10_57246714     HPrz    C    A        1      2        2 
  10 chr10_57246714     ZBoe    C    A        0      0        2 
  10 chr10_57246714     ZGre    C    A        0      0        2 
  10 chr10_57246714     ZHar    C    A        0      0        2 
  10 chr10_57246714   Sample    C    A        0      0        2 
  10 chr10_57251287     AAsi    T    C        0      0        2 
  10 chr10_57251287     AKia    T    C        0      0        2 
  10 chr10_57251287     AOna    T    C        0      0        2 
  10 chr10_57251287     ASom    T    C        0      0        2 
  10 chr10_57251287     HCab    T    C        0      0        2 
  10 chr10_57251287     HPrz    T    C        0      0        2 
  10 chr10_57251287     ZBoe    T    C        1      2        2 
  10 chr10_57251287     ZGre    T    C        0      0        2 
  10 chr10_57251287     ZHar    T    C        0      0        2 
  10 chr10_57251287   Sample    T    C        0      0        2 
  10 chr10_57257554     AAsi    T    C        0      0        2 
  10 chr10_57257554     AKia    T    C        0      0        2 
  10 chr10_57257554     AOna    T    C        0      0        2 
  10 chr10_57257554     ASom    T    C        0      0        2 
  10 chr10_57257554     HCab    T    C        0      0        2 
  10 chr10_57257554     HPrz    T    C        0      0        2 
  10 chr10_57257554     ZBoe    T    C        0      0        2 
  10 chr10_57257554     ZGre    T    C        1      2        2 
  10 chr10_57257554     ZHar    T    C        0      0        2 
  10 chr10_57257554   Sample    T    C        0      0        2 
  10 chr10_57261712     AAsi    A    G        0      0        2 
  10 chr10_57261712     AKia    A    G        0      0        2 
  10 chr10_57261712     AOna    A    G        0      0        2 
  10 chr10_57261712     ASom    A    G        0      0        2 
  10 chr10_57261712     HCab    A    G      0.5      1        2 
  10 chr10_57261712     HPrz    A    G        0      0        2 
  10 chr10_57261712     ZBoe    A    G        0      0        2 
  10 chr10_57261712     ZGre    A    G        0      0        2 
  10 chr10_57261712     ZHar    A    G        0      0        2 
  10 chr10_57261712   Sample    A    G        0      0        2 
  10 chr10_57262737     AAsi    G    T        0      0        2 
  10 chr10_57262737     AKia    G    T        0      0        2 
  10 chr10_57262737     AOna    G    T        0      0        2 
  10 chr10_57262737     ASom    G    T        0      0        2 
  10 chr10_57262737     HCab    G    T        1      2        2 
  10 chr10_57262737     HPrz    G    T        1      2        2 
  10 chr10_57262737     ZBoe    G    T        0      0        2 
  10 chr10_57262737     ZGre    G    T        0      0        2 
  10 chr10_57262737     ZHar    G    T        0      0        2 
  10 chr10_57262737   Sample    G    T        0      0        2 
  10 chr10_57264443     AAsi    G    A        0      0        2 
  10 chr10_57264443     AKia    G    A        0      0        2 
  10 chr10_57264443     AOna    G    A        0      0        2 
  10 chr10_57264443     ASom    G    A        0      0        2 
  10 chr10_57264443     HCab    G    A        1      2        2 
  10 chr10_57264443     HPrz    G    A        1      2        2 
  10 chr10_57264443     ZBoe    G    A        0      0        2 
  10 chr10_57264443     ZGre    G    A        0      0        2 
  10 chr10_57264443     ZHar    G    A        0      0        2 
  10 chr10_57264443   Sample    G    A        0      0        2 
  10 chr10_57268709     AAsi    G    A        0      0        2 
  10 chr10_57268709     AKia    G    A        0      0        2 
  10 chr10_57268709     AOna    G    A        0      0        2 
  10 chr10_57268709     ASom    G    A        0      0        2 
  10 chr10_57268709     HCab    G    A        1      2        2 
  10 chr10_57268709     HPrz    G    A        1      2        2 
  10 chr10_57268709     ZBoe    G    A        0      0        2 
  10 chr10_57268709     ZGre    G    A        0      0        2 
  10 chr10_57268709     ZHar    G    A        0      0        2 
  10 chr10_57268709   Sample    G    A        0      0        2 
  10 chr10_57270011     AAsi    A    G        0      0        2 
  10 chr10_57270011     AKia    A    G        0      0        2 
  10 chr10_57270011     AOna    A    G        0      0        2 
  10 chr10_57270011     ASom    A    G        0      0        2 
  10 chr10_57270011     HCab    A    G        1      2        2 
  10 chr10_57270011     HPrz    A    G        1      2        2 
  10 chr10_57270011     ZBoe    A    G        0      0        2 
  10 chr10_57270011     ZGre    A    G        0      0        2 
  10 chr10_57270011     ZHar    A    G        0      0        2 
  10 chr10_57270011   Sample    A    G        0      0        2 
  10 chr10_57289299     AAsi    A    G        0      0        2 
  10 chr10_57289299     AKia    A    G        0      0        2 
  10 chr10_57289299     AOna    A    G        0      0        2 
  10 chr10_57289299     ASom    A    G        0      0        2 
  10 chr10_57289299     HCab    A    G      0.5      1        2 
  10 chr10_57289299     HPrz    A    G        1      2        2 
  10 chr10_57289299     ZBoe    A    G        0      0        2 
  10 chr10_57289299     ZGre    A    G        0      0        2 
  10 chr10_57289299     ZHar    A    G        0      0        2 
  10 chr10_57289299   Sample    A    G        0      0        2 
  10 chr10_57294690     AAsi    C    T        0      0        2 
  10 chr10_57294690     AKia    C    T        0      0        2 
  10 chr10_57294690     AOna    C    T        0      0        2 
  10 chr10_57294690     ASom    C    T        0      0        2 
  10 chr10_57294690     HCab    C    T        0      0        2 
  10 chr10_57294690     HPrz    C    T        0      0        2 
  10 chr10_57294690     ZBoe    C    T      0.5      1        2 
  10 chr10_57294690     ZGre    C    T        0      0        2 
  10 chr10_57294690     ZHar    C    T        0      0        2 
  10 chr10_57294690   Sample    C    T        0      0        2 
  10 chr10_57303288     AAsi    T    C        1      2        2 
  10 chr10_57303288     AKia    T    C      0.5      1        2 
  10 chr10_57303288     AOna    T    C        0      0        2 
  10 chr10_57303288     ASom    T    C        1      2        2 
  10 chr10_57303288     HCab    T    C        0      0        2 
  10 chr10_57303288     HPrz    T    C        0      0        2 
  10 chr10_57303288     ZBoe    T    C        0      0        2 
  10 chr10_57303288     ZGre    T    C        0      0        2 
  10 chr10_57303288     ZHar    T    C        0      0        2 
  10 chr10_57303288   Sample    T    C        1      2        2 
  10 chr10_57305942     AAsi    T    C        0      0        2 
  10 chr10_57305942     AKia    T    C        0      0        2 
  10 chr10_57305942     AOna    T    C        1      2        2 
  10 chr10_57305942     ASom    T    C        0      0        2 
  10 chr10_57305942     HCab    T    C        0      0        2 
  10 chr10_57305942     HPrz    T    C        0      0        2 
  10 chr10_57305942     ZBoe    T    C        0      0        2 
  10 chr10_57305942     ZGre    T    C        0      0        2 
  10 chr10_57305942     ZHar    T    C        0      0        2 
  10 chr10_57305942   Sample    T    C        0      0        2 
  10 chr10_57316183     AAsi    G    A        0      0        2 
  10 chr10_57316183     AKia    G    A        0      0        2 
  10 chr10_57316183     AOna    G    A        0      0        2 
  10 chr10_57316183     ASom    G    A        0      0        2 
  10 chr10_57316183     HCab    G    A        0      0        2 
  10 chr10_57316183     HPrz    G    A        0      0        2 
  10 chr10_57316183     ZBoe    G    A        1      2        2 
  10 chr10_57316183     ZGre    G    A        0      0        2 
  10 chr10_57316183     ZHar    G    A        0      0        2 
  10 chr10_57316183   Sample    G    A        0      0        2 
  10 chr10_57323693     AAsi    A    G        0      0        2 
  10 chr10_57323693     AKia    A    G        0      0        2 
  10 chr10_57323693     AOna    A    G        0      0        2 
  10 chr10_57323693     ASom    A    G        0      0        2 
  10 chr10_57323693     HCab    A    G        0      0        2 
  10 chr10_57323693     HPrz    A    G        0      0        2 
  10 chr10_57323693     ZBoe    A    G      0.5      1        2 
  10 chr10_57323693     ZGre    A    G        0      0        2 
  10 chr10_57323693     ZHar    A    G        0      0        2 
  10 chr10_57323693   Sample    A    G        0      0        2 
  10 chr10_57327216     AAsi    C    T        0      0        2 
  10 chr10_57327216     AKia    C    T        0      0        2 
  10 chr10_57327216     AOna    C    T        0      0        2 
  10 chr10_57327216     ASom    C    T        0      0        2 
  10 chr10_57327216     HCab    C    T      0.5      1        2 
  10 chr10_57327216     HPrz    C    T        0      0        2 
  10 chr10_57327216     ZBoe    C    T        0      0        2 
  10 chr10_57327216     ZGre    C    T        0      0        2 
  10 chr10_57327216     ZHar    C    T        0      0        2 
  10 chr10_57327216   Sample    C    T        0      0        2 
  10 chr10_57343605     AAsi    C    G        0      0        2 
  10 chr10_57343605     AKia    C    G        0      0        2 
  10 chr10_57343605     AOna    C    G        0      0        2 
  10 chr10_57343605     ASom    C    G        1      2        2 
  10 chr10_57343605     HCab    C    G        0      0        2 
  10 chr10_57343605     HPrz    C    G        0      0        2 
  10 chr10_57343605     ZBoe    C    G        0      0        2 
  10 chr10_57343605     ZGre    C    G        0      0        2 
  10 chr10_57343605     ZHar    C    G        0      0        2 
  10 chr10_57343605   Sample    C    G        0      0        2 
  10 chr10_57344496     AAsi    T    C        0      0        2 
  10 chr10_57344496     AKia    T    C        0      0        2 
  10 chr10_57344496     AOna    T    C      0.5      1        2 
  10 chr10_57344496     ASom    T    C        0      0        2 
  10 chr10_57344496     HCab    T    C        0      0        2 
  10 chr10_57344496     HPrz    T    C        0      0        2 
  10 chr10_57344496     ZBoe    T    C        0      0        2 
  10 chr10_57344496     ZGre    T    C        0      0        2 
  10 chr10_57344496     ZHar    T    C        0      0        2 
  10 chr10_57344496   Sample    T    C        0      0        2 
  10 chr10_57355756     AAsi    T    A        0      0        2 
  10 chr10_57355756     AKia    T    A        0      0        2 
  10 chr10_57355756     AOna    T    A        0      0        2 
  10 chr10_57355756     ASom    T    A        0      0        2 
  10 chr10_57355756     HCab    T    A      0.5      1        2 
  10 chr10_57355756     HPrz    T    A        0      0        2 
  10 chr10_57355756     ZBoe    T    A        0      0        2 
  10 chr10_57355756     ZGre    T    A        0      0        2 
  10 chr10_57355756     ZHar    T    A        0      0        2 
  10 chr10_57355756   Sample    T    A        0      0        2 
  10 chr10_57357254     AAsi    T    C        0      0        2 
  10 chr10_57357254     AKia    T    C        0      0        2 
  10 chr10_57357254     AOna    T    C        0      0        2 
  10 chr10_57357254     ASom    T    C        0      0        2 
  10 chr10_57357254     HCab    T    C      0.5      1        2 
  10 chr10_57357254     HPrz    T    C        1      2        2 
  10 chr10_57357254     ZBoe    T    C        0      0        2 
  10 chr10_57357254     ZGre    T    C        0      0        2 
  10 chr10_57357254     ZHar    T    C        0      0        2 
  10 chr10_57357254   Sample    T    C        0      0        2 
  10 chr10_57359219     AAsi    T    C        0      0        2 
  10 chr10_57359219     AKia    T    C        0      0        2 
  10 chr10_57359219     AOna    T    C        0      0        2 
  10 chr10_57359219     ASom    T    C        1      2        2 
  10 chr10_57359219     HCab    T    C        0      0        2 
  10 chr10_57359219     HPrz    T    C        0      0        2 
  10 chr10_57359219     ZBoe    T    C        0      0        2 
  10 chr10_57359219     ZGre    T    C        1      2        2 
  10 chr10_57359219     ZHar    T    C        0      0        2 
  10 chr10_57359219   Sample    T    C        0      0        2 
  10 chr10_57362045     AAsi    G    A        0      0        2 
  10 chr10_57362045     AKia    G    A        0      0        2 
  10 chr10_57362045     AOna    G    A        0      0        2 
  10 chr10_57362045     ASom    G    A        0      0        2 
  10 chr10_57362045     HCab    G    A        1      2        2 
  10 chr10_57362045     HPrz    G    A        1      2        2 
  10 chr10_57362045     ZBoe    G    A        0      0        2 
  10 chr10_57362045     ZGre    G    A        0      0        2 
  10 chr10_57362045     ZHar    G    A        0      0        2 
  10 chr10_57362045   Sample    G    A        0      0        2 
  10 chr10_57377068     AAsi    A    G        0      0        2 
  10 chr10_57377068     AKia    A    G        0      0        2 
  10 chr10_57377068     AOna    A    G        0      0        2 
  10 chr10_57377068     ASom    A    G        0      0        2 
  10 chr10_57377068     HCab    A    G        1      2        2 
  10 chr10_57377068     HPrz    A    G        1      2        2 
  10 chr10_57377068     ZBoe    A    G        0      0        2 
  10 chr10_57377068     ZGre    A    G        0      0        2 
  10 chr10_57377068     ZHar    A    G        0      0        2 
  10 chr10_57377068   Sample    A    G        0      0        2 
  10 chr10_57377185     AAsi    G    T        0      0        2 
  10 chr10_57377185     AKia    G    T        0      0        2 
  10 chr10_57377185     AOna    G    T        1      2        2 
  10 chr10_57377185     ASom    G    T        0      0        2 
  10 chr10_57377185     HCab    G    T        0      0        2 
  10 chr10_57377185     HPrz    G    T        0      0        2 
  10 chr10_57377185     ZBoe    G    T        0      0        2 
  10 chr10_57377185     ZGre    G    T        0      0        2 
  10 chr10_57377185     ZHar    G    T        0      0        2 
  10 chr10_57377185   Sample    G    T        0      0        2 
  10 chr10_57392975     AAsi    C    T        0      0        2 
  10 chr10_57392975     AKia    C    T        0      0        2 
  10 chr10_57392975     AOna    C    T        0      0        2 
  10 chr10_57392975     ASom    C    T        0      0        2 
  10 chr10_57392975     HCab    C    T      0.5      1        2 
  10 chr10_57392975     HPrz    C    T        0      0        2 
  10 chr10_57392975     ZBoe    C    T        0      0        2 
  10 chr10_57392975     ZGre    C    T        0      0        2 
  10 chr10_57392975     ZHar    C    T        0      0        2 
  10 chr10_57392975   Sample    C    T        0      0        2 
  10 chr10_57393368     AAsi    C    T        1      2        2 
  10 chr10_57393368     AKia    C    T        0      0        2 
  10 chr10_57393368     AOna    C    T        0      0        2 
  10 chr10_57393368     ASom    C    T        1      2        2 
  10 chr10_57393368     HCab    C    T        1      2        2 
  10 chr10_57393368     HPrz    C    T        1      2        2 
  10 chr10_57393368     ZBoe    C    T        0      0        2 
  10 chr10_57393368     ZGre    C    T        0      0        2 
  10 chr10_57393368     ZHar    C    T        0      0        2 
  10 chr10_57393368   Sample    C    T        1      2        2 
  10 chr10_57400122     AAsi    C    A        0      0        2 
  10 chr10_57400122     AKia    C    A        0      0        2 
  10 chr10_57400122     AOna    C    A        0      0        2 
  10 chr10_57400122     ASom    C    A        0      0        2 
  10 chr10_57400122     HCab    C    A        0      0        2 
  10 chr10_57400122     HPrz    C    A        0      0        2 
  10 chr10_57400122     ZBoe    C    A      0.5      1        2 
  10 chr10_57400122     ZGre    C    A        0      0        2 
  10 chr10_57400122     ZHar    C    A        0      0        2 
  10 chr10_57400122   Sample    C    A        0      0        2 
  10 chr10_57404484     AAsi    T    C        0      0        2 
  10 chr10_57404484     AKia    T    C        0      0        2 
  10 chr10_57404484     AOna    T    C        0      0        2 
  10 chr10_57404484     ASom    T    C        0      0        2 
  10 chr10_57404484     HCab    T    C        1      2        2 
  10 chr10_57404484     HPrz    T    C        1      2        2 
  10 chr10_57404484     ZBoe    T    C        0      0        2 
  10 chr10_57404484     ZGre    T    C        0      0        2 
  10 chr10_57404484     ZHar    T    C        0      0        2 
  10 chr10_57404484   Sample    T    C        0      0        2 
  10 chr10_57408310     AAsi    G    A        0      0        2 
  10 chr10_57408310     AKia    G    A        0      0        2 
  10 chr10_57408310     AOna    G    A        0      0        2 
  10 chr10_57408310     ASom    G    A        0      0        2 
  10 chr10_57408310     HCab    G    A        1      2        2 
  10 chr10_57408310     HPrz    G    A        1      2        2 
  10 chr10_57408310     ZBoe    G    A        0      0        2 
  10 chr10_57408310     ZGre    G    A        0      0        2 
  10 chr10_57408310     ZHar    G    A        0      0        2 
  10 chr10_57408310   Sample    G    A        0      0        2 
  10 chr10_57413114     AAsi    G    A        0      0        2 
  10 chr10_57413114     AKia    G    A        0      0        2 
  10 chr10_57413114     AOna    G    A        0      0        2 
  10 chr10_57413114     ASom    G    A        0      0        2 
  10 chr10_57413114     HCab    G    A        0      0        2 
  10 chr10_57413114     HPrz    G    A        0      0        2 
  10 chr10_57413114     ZBoe    G    A        0      0        2 
  10 chr10_57413114     ZGre    G    A        1      2        2 
  10 chr10_57413114     ZHar    G    A        0      0        2 
  10 chr10_57413114   Sample    G    A        0      0        2 
  10 chr10_57413500     AAsi    A    G        0      0        2 
  10 chr10_57413500     AKia    A    G        0      0        2 
  10 chr10_57413500     AOna    A    G        0      0        2 
  10 chr10_57413500     ASom    A    G        0      0        2 
  10 chr10_57413500     HCab    A    G      0.5      1        2 
  10 chr10_57413500     HPrz    A    G        0      0        2 
  10 chr10_57413500     ZBoe    A    G        0      0        2 
  10 chr10_57413500     ZGre    A    G        0      0        2 
  10 chr10_57413500     ZHar    A    G        0      0        2 
  10 chr10_57413500   Sample    A    G        0      0        2 
  10 chr10_57423405     AAsi    T    A        0      0        2 
  10 chr10_57423405     AKia    T    A        0      0        2 
  10 chr10_57423405     AOna    T    A        0      0        2 
  10 chr10_57423405     ASom    T    A        0      0        2 
  10 chr10_57423405     HCab    T    A        0      0        2 
  10 chr10_57423405     HPrz    T    A        0      0        2 
  10 chr10_57423405     ZBoe    T    A        0      0        2 
  10 chr10_57423405     ZGre    T    A        1      2        2 
  10 chr10_57423405     ZHar    T    A        0      0        2 
  10 chr10_57423405   Sample    T    A        0      0        2 
  10 chr10_57435650     AAsi    T    C        0      0        2 
  10 chr10_57435650     AKia    T    C        0      0        2 
  10 chr10_57435650     AOna    T    C        0      0        2 
  10 chr10_57435650     ASom    T    C        0      0        2 
  10 chr10_57435650     HCab    T    C        1      2        2 
  10 chr10_57435650     HPrz    T    C        1      2        2 
  10 chr10_57435650     ZBoe    T    C        0      0        2 
  10 chr10_57435650     ZGre    T    C        0      0        2 
  10 chr10_57435650     ZHar    T    C        0      0        2 
  10 chr10_57435650   Sample    T    C        0      0        2 
  10 chr10_57446417     AAsi    C    T        0      0        2 
  10 chr10_57446417     AKia    C    T        0      0        2 
  10 chr10_57446417     AOna    C    T        0      0        2 
  10 chr10_57446417     ASom    C    T        0      0        2 
  10 chr10_57446417     HCab    C    T        1      2        2 
  10 chr10_57446417     HPrz    C    T        1      2        2 
  10 chr10_57446417     ZBoe    C    T        0      0        2 
  10 chr10_57446417     ZGre    C    T        0      0        2 
  10 chr10_57446417     ZHar    C    T        0      0        2 
  10 chr10_57446417   Sample    C    T        0      0        2 
  10 chr10_57449106     AAsi    G    C        0      0        2 
  10 chr10_57449106     AKia    G    C        0      0        2 
  10 chr10_57449106     AOna    G    C        0      0        2 
  10 chr10_57449106     ASom    G    C        0      0        2 
  10 chr10_57449106     HCab    G    C        0      0        2 
  10 chr10_57449106     HPrz    G    C        0      0        2 
  10 chr10_57449106     ZBoe    G    C        1      2        2 
  10 chr10_57449106     ZGre    G    C        0      0        2 
  10 chr10_57449106     ZHar    G    C        0      0        2 
  10 chr10_57449106   Sample    G    C        0      0        2 
  10 chr10_57458102     AAsi    C    T        0      0        2 
  10 chr10_57458102     AKia    C    T        0      0        2 
  10 chr10_57458102     AOna    C    T        0      0        2 
  10 chr10_57458102     ASom    C    T        0      0        2 
  10 chr10_57458102     HCab    C    T      0.5      1        2 
  10 chr10_57458102     HPrz    C    T        0      0        2 
  10 chr10_57458102     ZBoe    C    T        0      0        2 
  10 chr10_57458102     ZGre    C    T        0      0        2 
  10 chr10_57458102     ZHar    C    T        0      0        2 
  10 chr10_57458102   Sample    C    T        0      0        2 
  10 chr10_57459676     AAsi    C    T        0      0        2 
  10 chr10_57459676     AKia    C    T        0      0        2 
  10 chr10_57459676     AOna    C    T        0      0        2 
  10 chr10_57459676     ASom    C    T        0      0        2 
  10 chr10_57459676     HCab    C    T        0      0        2 
  10 chr10_57459676     HPrz    C    T        0      0        2 
  10 chr10_57459676     ZBoe    C    T        0      0        2 
  10 chr10_57459676     ZGre    C    T        0      0        2 
  10 chr10_57459676     ZHar    C    T        1      2        2 
  10 chr10_57459676   Sample    C    T        0      0        2 
  10 chr10_57464040     AAsi    C    G        0      0        2 
  10 chr10_57464040     AKia    C    G        0      0        2 
  10 chr10_57464040     AOna    C    G        0      0        2 
  10 chr10_57464040     ASom    C    G        1      2        2 
  10 chr10_57464040     HCab    C    G        0      0        2 
  10 chr10_57464040     HPrz    C    G        0      0        2 
  10 chr10_57464040     ZBoe    C    G        0      0        2 
  10 chr10_57464040     ZGre    C    G        0      0        2 
  10 chr10_57464040     ZHar    C    G        0      0        2 
  10 chr10_57464040   Sample    C    G        0      0        2 
  10 chr10_57474817     AAsi    T    C        1      2        2 
  10 chr10_57474817     AKia    T    C        0      0        2 
  10 chr10_57474817     AOna    T    C        0      0        2 
  10 chr10_57474817     ASom    T    C        1      2        2 
  10 chr10_57474817     HCab    T    C        0      0        2 
  10 chr10_57474817     HPrz    T    C        0      0        2 
  10 chr10_57474817     ZBoe    T    C        0      0        2 
  10 chr10_57474817     ZGre    T    C        0      0        2 
  10 chr10_57474817     ZHar    T    C        0      0        2 
  10 chr10_57474817   Sample    T    C        0      0        2 
  10 chr10_57477078     AAsi    G    T        0      0        2 
  10 chr10_57477078     AKia    G    T        0      0        2 
  10 chr10_57477078     AOna    G    T        0      0        2 
  10 chr10_57477078     ASom    G    T        0      0        2 
  10 chr10_57477078     HCab    G    T        0      0        2 
  10 chr10_57477078     HPrz    G    T        0      0        2 
  10 chr10_57477078     ZBoe    G    T      0.5      1        2 
  10 chr10_57477078     ZGre    G    T        0      0        2 
  10 chr10_57477078     ZHar    G    T        0      0        2 
  10 chr10_57477078   Sample    G    T        0      0        2 
  10 chr10_57480324     AAsi    T    C        0      0        2 
  10 chr10_57480324     AKia    T    C        0      0        2 
  10 chr10_57480324     AOna    T    C        0      0        2 
  10 chr10_57480324     ASom    T    C        0      0        2 
  10 chr10_57480324     HCab    T    C        0      0        2 
  10 chr10_57480324     HPrz    T    C        0      0        2 
  10 chr10_57480324     ZBoe    T    C        0      0        2 
  10 chr10_57480324     ZGre    T    C        0      0        2 
  10 chr10_57480324     ZHar    T    C        1      2        2 
  10 chr10_57480324   Sample    T    C        0      0        2 
  10 chr10_57483431     AAsi    A    G        0      0        2 
  10 chr10_57483431     AKia    A    G        0      0        2 
  10 chr10_57483431     AOna    A    G        0      0        2 
  10 chr10_57483431     ASom    A    G        0      0        2 
  10 chr10_57483431     HCab    A    G      0.5      1        2 
  10 chr10_57483431     HPrz    A    G        0      0        2 
  10 chr10_57483431     ZBoe    A    G        0      0        2 
  10 chr10_57483431     ZGre    A    G        0      0        2 
  10 chr10_57483431     ZHar    A    G        1      2        2 
  10 chr10_57483431   Sample    A    G        0      0        2 
  10 chr10_57486682     AAsi    T    C        0      0        2 
  10 chr10_57486682     AKia    T    C        0      0        2 
  10 chr10_57486682     AOna    T    C        0      0        2 
  10 chr10_57486682     ASom    T    C        0      0        2 
  10 chr10_57486682     HCab    T    C        0      0        2 
  10 chr10_57486682     HPrz    T    C        0      0        2 
  10 chr10_57486682     ZBoe    T    C      0.5      1        2 
  10 chr10_57486682     ZGre    T    C        0      0        2 
  10 chr10_57486682     ZHar    T    C        0      0        2 
  10 chr10_57486682   Sample    T    C        0      0        2 
  10 chr10_57491286     AAsi    A    G        0      0        2 
  10 chr10_57491286     AKia    A    G      0.5      1        2 
  10 chr10_57491286     AOna    A    G        0      0        2 
  10 chr10_57491286     ASom    A    G        0      0        2 
  10 chr10_57491286     HCab    A    G        0      0        2 
  10 chr10_57491286     HPrz    A    G        0      0        2 
  10 chr10_57491286     ZBoe    A    G        0      0        2 
  10 chr10_57491286     ZGre    A    G        0      0        2 
  10 chr10_57491286     ZHar    A    G        0      0        2 
  10 chr10_57491286   Sample    A    G        0      0        2 
  10 chr10_57492503     AAsi    A    G        0      0        2 
  10 chr10_57492503     AKia    A    G        0      0        2 
  10 chr10_57492503     AOna    A    G      0.5      1        2 
  10 chr10_57492503     ASom    A    G        0      0        2 
  10 chr10_57492503     HCab    A    G        0      0        2 
  10 chr10_57492503     HPrz    A    G        0      0        2 
  10 chr10_57492503     ZBoe    A    G        0      0        2 
  10 chr10_57492503     ZGre    A    G        0      0        2 
  10 chr10_57492503     ZHar    A    G        0      0        2 
  10 chr10_57492503   Sample    A    G        0      0        2 
  10 chr10_57498891     AAsi    T    G        0      0        2 
  10 chr10_57498891     AKia    T    G        0      0        2 
  10 chr10_57498891     AOna    T    G        0      0        2 
  10 chr10_57498891     ASom    T    G        0      0        2 
  10 chr10_57498891     HCab    T    G      0.5      1        2 
  10 chr10_57498891     HPrz    T    G        1      2        2 
  10 chr10_57498891     ZBoe    T    G        0      0        2 
  10 chr10_57498891     ZGre    T    G        0      0        2 
  10 chr10_57498891     ZHar    T    G        0      0        2 
  10 chr10_57498891   Sample    T    G        0      0        2 
  10 chr10_57503363     AAsi    G    A        0      0        2 
  10 chr10_57503363     AKia    G    A        0      0        2 
  10 chr10_57503363     AOna    G    A        0      0        2 
  10 chr10_57503363     ASom    G    A        0      0        2 
  10 chr10_57503363     HCab    G    A        1      2        2 
  10 chr10_57503363     HPrz    G    A        1      2        2 
  10 chr10_57503363     ZBoe    G    A        0      0        2 
  10 chr10_57503363     ZGre    G    A        0      0        2 
  10 chr10_57503363     ZHar    G    A        0      0        2 
  10 chr10_57503363   Sample    G    A        0      0        2 
  10 chr10_57512125     AAsi    G    A        0      0        2 
  10 chr10_57512125     AKia    G    A        0      0        2 
  10 chr10_57512125     AOna    G    A        0      0        2 
  10 chr10_57512125     ASom    G    A        0      0        2 
  10 chr10_57512125     HCab    G    A        0      0        2 
  10 chr10_57512125     HPrz    G    A        0      0        2 
  10 chr10_57512125     ZBoe    G    A        0      0        2 
  10 chr10_57512125     ZGre    G    A        0      0        2 
  10 chr10_57512125     ZHar    G    A        1      2        2 
  10 chr10_57512125   Sample    G    A        0      0        2 
  10 chr10_57512468     AAsi    G    T        0      0        2 
  10 chr10_57512468     AKia    G    T        0      0        2 
  10 chr10_57512468     AOna    G    T        0      0        2 
  10 chr10_57512468     ASom    G    T        0      0        2 
  10 chr10_57512468     HCab    G    T        0      0        2 
  10 chr10_57512468     HPrz    G    T        0      0        2 
  10 chr10_57512468     ZBoe    G    T        1      2        2 
  10 chr10_57512468     ZGre    G    T        0      0        2 
  10 chr10_57512468     ZHar    G    T        1      2        2 
  10 chr10_57512468   Sample    G    T        0      0        2 
  10 chr10_57519062     AAsi    C    A        0      0        2 
  10 chr10_57519062     AKia    C    A        0      0        2 
  10 chr10_57519062     AOna    C    A        0      0        2 
  10 chr10_57519062     ASom    C    A        0      0        2 
  10 chr10_57519062     HCab    C    A        0      0        2 
  10 chr10_57519062     HPrz    C    A        0      0        2 
  10 chr10_57519062     ZBoe    C    A        0      0        2 
  10 chr10_57519062     ZGre    C    A        0      0        2 
  10 chr10_57519062     ZHar    C    A        1      2        2 
  10 chr10_57519062   Sample    C    A        0      0        2 
  10 chr10_57521318     AAsi    T    C        0      0        2 
  10 chr10_57521318     AKia    T    C        1      2        2 
  10 chr10_57521318     AOna    T    C        0      0        2 
  10 chr10_57521318     ASom    T    C        0      0        2 
  10 chr10_57521318     HCab    T    C        0      0        2 
  10 chr10_57521318     HPrz    T    C        0      0        2 
  10 chr10_57521318     ZBoe    T    C        0      0        2 
  10 chr10_57521318     ZGre    T    C        0      0        2 
  10 chr10_57521318     ZHar    T    C        0      0        2 
  10 chr10_57521318   Sample    T    C        0      0        2 
  10 chr10_57528034     AAsi    T    A        0      0        2 
  10 chr10_57528034     AKia    T    A      0.5      1        2 
  10 chr10_57528034     AOna    T    A        0      0        2 
  10 chr10_57528034     ASom    T    A        0      0        2 
  10 chr10_57528034     HCab    T    A        0      0        2 
  10 chr10_57528034     HPrz    T    A        0      0        2 
  10 chr10_57528034     ZBoe    T    A        0      0        2 
  10 chr10_57528034     ZGre    T    A        0      0        2 
  10 chr10_57528034     ZHar    T    A        0      0        2 
  10 chr10_57528034   Sample    T    A        0      0        2 
  10 chr10_57531258     AAsi    G    T        0      0        2 
  10 chr10_57531258     AKia    G    T        0      0        2 
  10 chr10_57531258     AOna    G    T        0      0        2 
  10 chr10_57531258     ASom    G    T        0      0        2 
  10 chr10_57531258     HCab    G    T        1      2        2 
  10 chr10_57531258     HPrz    G    T        1      2        2 
  10 chr10_57531258     ZBoe    G    T        0      0        2 
  10 chr10_57531258     ZGre    G    T        0      0        2 
  10 chr10_57531258     ZHar    G    T        0      0        2 
  10 chr10_57531258   Sample    G    T        0      0        2 
  10 chr10_57533267     AAsi    A    G        0      0        2 
  10 chr10_57533267     AKia    A    G        0      0        2 
  10 chr10_57533267     AOna    A    G        0      0        2 
  10 chr10_57533267     ASom    A    G        0      0        2 
  10 chr10_57533267     HCab    A    G      0.5      1        2 
  10 chr10_57533267     HPrz    A    G        0      0        2 
  10 chr10_57533267     ZBoe    A    G        0      0        2 
  10 chr10_57533267     ZGre    A    G        0      0        2 
  10 chr10_57533267     ZHar    A    G        0      0        2 
  10 chr10_57533267   Sample    A    G        0      0        2 
  10 chr10_57534760     AAsi    T    A        0      0        2 
  10 chr10_57534760     AKia    T    A        0      0        2 
  10 chr10_57534760     AOna    T    A        0      0        2 
  10 chr10_57534760     ASom    T    A        0      0        2 
  10 chr10_57534760     HCab    T    A        0      0        2 
  10 chr10_57534760     HPrz    T    A        0      0        2 
  10 chr10_57534760     ZBoe    T    A        0      0        2 
  10 chr10_57534760     ZGre    T    A        1      2        2 
  10 chr10_57534760     ZHar    T    A        0      0        2 
  10 chr10_57534760   Sample    T    A        0      0        2 
  10 chr10_57536268     AAsi    T    C        0      0        2 
  10 chr10_57536268     AKia    T    C        0      0        2 
  10 chr10_57536268     AOna    T    C        0      0        2 
  10 chr10_57536268     ASom    T    C        0      0        2 
  10 chr10_57536268     HCab    T    C        0      0        2 
  10 chr10_57536268     HPrz    T    C        0      0        2 
  10 chr10_57536268     ZBoe    T    C        0      0        2 
  10 chr10_57536268     ZGre    T    C        0      0        2 
  10 chr10_57536268     ZHar    T    C        1      2        2 
  10 chr10_57536268   Sample    T    C        0      0        2 
  10 chr10_57540055     AAsi    C    A        0      0        2 
  10 chr10_57540055     AKia    C    A        0      0        2 
  10 chr10_57540055     AOna    C    A        0      0        2 
  10 chr10_57540055     ASom    C    A        0      0        2 
  10 chr10_57540055     HCab    C    A      0.5      1        2 
  10 chr10_57540055     HPrz    C    A        0      0        2 
  10 chr10_57540055     ZBoe    C    A        0      0        2 
  10 chr10_57540055     ZGre    C    A        0      0        2 
  10 chr10_57540055     ZHar    C    A        0      0        2 
  10 chr10_57540055   Sample    C    A        0      0        2 
  10 chr10_57540950     AAsi    C    G        0      0        2 
  10 chr10_57540950     AKia    C    G        0      0        2 
  10 chr10_57540950     AOna    C    G        0      0        2 
  10 chr10_57540950     ASom    C    G        0      0        2 
  10 chr10_57540950     HCab    C    G        0      0        2 
  10 chr10_57540950     HPrz    C    G        0      0        2 
  10 chr10_57540950     ZBoe    C    G        0      0        2 
  10 chr10_57540950     ZGre    C    G      0.5      1        2 
  10 chr10_57540950     ZHar    C    G        0      0        2 
  10 chr10_57540950   Sample    C    G        0      0        2 
  10 chr10_57543057     AAsi    A    G        0      0        2 
  10 chr10_57543057     AKia    A    G        0      0        2 
  10 chr10_57543057     AOna    A    G      0.5      1        2 
  10 chr10_57543057     ASom    A    G        0      0        2 
  10 chr10_57543057     HCab    A    G        0      0        2 
  10 chr10_57543057     HPrz    A    G        0      0        2 
  10 chr10_57543057     ZBoe    A    G        0      0        2 
  10 chr10_57543057     ZGre    A    G        0      0        2 
  10 chr10_57543057     ZHar    A    G        0      0        2 
  10 chr10_57543057   Sample    A    G        0      0        2 
  10 chr10_57545866     AAsi    G    C        0      0        2 
  10 chr10_57545866     AKia    G    C        0      0        2 
  10 chr10_57545866     AOna    G    C        0      0        2 
  10 chr10_57545866     ASom    G    C        0      0        2 
  10 chr10_57545866     HCab    G    C      0.5      1        2 
  10 chr10_57545866     HPrz    G    C        0      0        2 
  10 chr10_57545866     ZBoe    G    C        0      0        2 
  10 chr10_57545866     ZGre    G    C        0      0        2 
  10 chr10_57545866     ZHar    G    C        0      0        2 
  10 chr10_57545866   Sample    G    C        0      0        2 
  10 chr10_57548549     AAsi    A    G        0      0        2 
  10 chr10_57548549     AKia    A    G        0      0        2 
  10 chr10_57548549     AOna    A    G        0      0        2 
  10 chr10_57548549     ASom    A    G        0      0        2 
  10 chr10_57548549     HCab    A    G        0      0        2 
  10 chr10_57548549     HPrz    A    G        0      0        2 
  10 chr10_57548549     ZBoe    A    G        1      2        2 
  10 chr10_57548549     ZGre    A    G        0      0        2 
  10 chr10_57548549     ZHar    A    G        0      0        2 
  10 chr10_57548549   Sample    A    G        0      0        2 
  10 chr10_57550059     AAsi    A    G        0      0        2 
  10 chr10_57550059     AKia    A    G        0      0        2 
  10 chr10_57550059     AOna    A    G        0      0        2 
  10 chr10_57550059     ASom    A    G        0      0        2 
  10 chr10_57550059     HCab    A    G        0      0        2 
  10 chr10_57550059     HPrz    A    G        0      0        2 
  10 chr10_57550059     ZBoe    A    G        0      0        2 
  10 chr10_57550059     ZGre    A    G        0      0        2 
  10 chr10_57550059     ZHar    A    G        1      2        2 
  10 chr10_57550059   Sample    A    G        0      0        2 
  10 chr10_57550368     AAsi    T    C        0      0        2 
  10 chr10_57550368     AKia    T    C        0      0        2 
  10 chr10_57550368     AOna    T    C        0      0        2 
  10 chr10_57550368     ASom    T    C        0      0        2 
  10 chr10_57550368     HCab    T    C      0.5      1        2 
  10 chr10_57550368     HPrz    T    C        0      0        2 
  10 chr10_57550368     ZBoe    T    C        0      0        2 
  10 chr10_57550368     ZGre    T    C        0      0        2 
  10 chr10_57550368     ZHar    T    C        0      0        2 
  10 chr10_57550368   Sample    T    C        0      0        2 
  10 chr10_57552036     AAsi    T    C        0      0        2 
  10 chr10_57552036     AKia    T    C        0      0        2 
  10 chr10_57552036     AOna    T    C        0      0        2 
  10 chr10_57552036     ASom    T    C        0      0        2 
  10 chr10_57552036     HCab    T    C        0      0        2 
  10 chr10_57552036     HPrz    T    C        0      0        2 
  10 chr10_57552036     ZBoe    T    C        0      0        2 
  10 chr10_57552036     ZGre    T    C        1      2        2 
  10 chr10_57552036     ZHar    T    C        0      0        2 
  10 chr10_57552036   Sample    T    C        0      0        2 
  10 chr10_57567233     AAsi    C    A        0      0        2 
  10 chr10_57567233     AKia    C    A        0      0        2 
  10 chr10_57567233     AOna    C    A        0      0        2 
  10 chr10_57567233     ASom    C    A        0      0        2 
  10 chr10_57567233     HCab    C    A      0.5      1        2 
  10 chr10_57567233     HPrz    C    A        0      0        2 
  10 chr10_57567233     ZBoe    C    A        0      0        2 
  10 chr10_57567233     ZGre    C    A        0      0        2 
  10 chr10_57567233     ZHar    C    A        0      0        2 
  10 chr10_57567233   Sample    C    A        0      0        2 
  10 chr10_57567407     AAsi    C    T        0      0        2 
  10 chr10_57567407     AKia    C    T        0      0        2 
  10 chr10_57567407     AOna    C    T        0      0        2 
  10 chr10_57567407     ASom    C    T        0      0        2 
  10 chr10_57567407     HCab    C    T      0.5      1        2 
  10 chr10_57567407     HPrz    C    T        1      2        2 
  10 chr10_57567407     ZBoe    C    T        0      0        2 
  10 chr10_57567407     ZGre    C    T        0      0        2 
  10 chr10_57567407     ZHar    C    T        0      0        2 
  10 chr10_57567407   Sample    C    T        0      0        2 
  10 chr10_57569569     AAsi    G    A        0      0        2 
  10 chr10_57569569     AKia    G    A        0      0        2 
  10 chr10_57569569     AOna    G    A        0      0        2 
  10 chr10_57569569     ASom    G    A        0      0        2 
  10 chr10_57569569     HCab    G    A        1      2        2 
  10 chr10_57569569     HPrz    G    A        1      2        2 
  10 chr10_57569569     ZBoe    G    A        0      0        2 
  10 chr10_57569569     ZGre    G    A        0      0        2 
  10 chr10_57569569     ZHar    G    A        0      0        2 
  10 chr10_57569569   Sample    G    A        0      0        2 
  10 chr10_57571912     AAsi    A    G        0      0        2 
  10 chr10_57571912     AKia    A    G      0.5      1        2 
  10 chr10_57571912     AOna    A    G        0      0        2 
  10 chr10_57571912     ASom    A    G        0      0        2 
  10 chr10_57571912     HCab    A    G        0      0        2 
  10 chr10_57571912     HPrz    A    G        0      0        2 
  10 chr10_57571912     ZBoe    A    G        0      0        2 
  10 chr10_57571912     ZGre    A    G        0      0        2 
  10 chr10_57571912     ZHar    A    G        0      0        2 
  10 chr10_57571912   Sample    A    G        0      0        2 
  10 chr10_57572428     AAsi    A    G        0      0        2 
  10 chr10_57572428     AKia    A    G        0      0        2 
  10 chr10_57572428     AOna    A    G        0      0        2 
  10 chr10_57572428     ASom    A    G        1      2        2 
  10 chr10_57572428     HCab    A    G        0      0        2 
  10 chr10_57572428     HPrz    A    G        0      0        2 
  10 chr10_57572428     ZBoe    A    G        0      0        2 
  10 chr10_57572428     ZGre    A    G        0      0        2 
  10 chr10_57572428     ZHar    A    G        0      0        2 
  10 chr10_57572428   Sample    A    G        0      0        2 
  10 chr10_57579494     AAsi    T    C        0      0        2 
  10 chr10_57579494     AKia    T    C        0      0        2 
  10 chr10_57579494     AOna    T    C        0      0        2 
  10 chr10_57579494     ASom    T    C        0      0        2 
  10 chr10_57579494     HCab    T    C        0      0        2 
  10 chr10_57579494     HPrz    T    C        0      0        2 
  10 chr10_57579494     ZBoe    T    C        0      0        2 
  10 chr10_57579494     ZGre    T    C        0      0        2 
  10 chr10_57579494     ZHar    T    C        1      2        2 
  10 chr10_57579494   Sample    T    C        0      0        2 
  10 chr10_57580964     AAsi    T    C        0      0        2 
  10 chr10_57580964     AKia    T    C        1      2        2 
  10 chr10_57580964     AOna    T    C        0      0        2 
  10 chr10_57580964     ASom    T    C        0      0        2 
  10 chr10_57580964     HCab    T    C        0      0        2 
  10 chr10_57580964     HPrz    T    C        0      0        2 
  10 chr10_57580964     ZBoe    T    C        0      0        2 
  10 chr10_57580964     ZGre    T    C        0      0        2 
  10 chr10_57580964     ZHar    T    C        0      0        2 
  10 chr10_57580964   Sample    T    C        0      0        2 
  10 chr10_57587165     AAsi    G    C        0      0        2 
  10 chr10_57587165     AKia    G    C        0      0        2 
  10 chr10_57587165     AOna    G    C      0.5      1        2 
  10 chr10_57587165     ASom    G    C        0      0        2 
  10 chr10_57587165     HCab    G    C        0      0        2 
  10 chr10_57587165     HPrz    G    C        0      0        2 
  10 chr10_57587165     ZBoe    G    C        0      0        2 
  10 chr10_57587165     ZGre    G    C        0      0        2 
  10 chr10_57587165     ZHar    G    C        0      0        2 
  10 chr10_57587165   Sample    G    C        0      0        2 
  10 chr10_57590720     AAsi    A    G        0      0        2 
  10 chr10_57590720     AKia    A    G        0      0        2 
  10 chr10_57590720     AOna    A    G        0      0        2 
  10 chr10_57590720     ASom    A    G        0      0        2 
  10 chr10_57590720     HCab    A    G      0.5      1        2 
  10 chr10_57590720     HPrz    A    G      0.5      1        2 
  10 chr10_57590720     ZBoe    A    G        0      0        2 
  10 chr10_57590720     ZGre    A    G        0      0        2 
  10 chr10_57590720     ZHar    A    G        0      0        2 
  10 chr10_57590720   Sample    A    G        0      0        2 
  10 chr10_57591554     AAsi    A    G        0      0        2 
  10 chr10_57591554     AKia    A    G        0      0        2 
  10 chr10_57591554     AOna    A    G        0      0        2 
  10 chr10_57591554     ASom    A    G        0      0        2 
  10 chr10_57591554     HCab    A    G        0      0        2 
  10 chr10_57591554     HPrz    A    G        0      0        2 
  10 chr10_57591554     ZBoe    A    G        0      0        2 
  10 chr10_57591554     ZGre    A    G        0      0        2 
  10 chr10_57591554     ZHar    A    G        1      2        2 
  10 chr10_57591554   Sample    A    G        0      0        2 
  10 chr10_57592574     AAsi    C    G        0      0        2 
  10 chr10_57592574     AKia    C    G        0      0        2 
  10 chr10_57592574     AOna    C    G        0      0        2 
  10 chr10_57592574     ASom    C    G        0      0        2 
  10 chr10_57592574     HCab    C    G        0      0        2 
  10 chr10_57592574     HPrz    C    G        0      0        2 
  10 chr10_57592574     ZBoe    C    G      0.5      1        2 
  10 chr10_57592574     ZGre    C    G        0      0        2 
  10 chr10_57592574     ZHar    C    G        0      0        2 
  10 chr10_57592574   Sample    C    G        0      0        2 
  10 chr10_57595649     AAsi    G    A        0      0        2 
  10 chr10_57595649     AKia    G    A      0.5      1        2 
  10 chr10_57595649     AOna    G    A        0      0        2 
  10 chr10_57595649     ASom    G    A        0      0        2 
  10 chr10_57595649     HCab    G    A        0      0        2 
  10 chr10_57595649     HPrz    G    A        0      0        2 
  10 chr10_57595649     ZBoe    G    A        0      0        2 
  10 chr10_57595649     ZGre    G    A        0      0        2 
  10 chr10_57595649     ZHar    G    A        0      0        2 
  10 chr10_57595649   Sample    G    A        0      0        2 
  10 chr10_57597526     AAsi    A    G        0      0        2 
  10 chr10_57597526     AKia    A    G      0.5      1        2 
  10 chr10_57597526     AOna    A    G      0.5      1        2 
  10 chr10_57597526     ASom    A    G        0      0        2 
  10 chr10_57597526     HCab    A    G        0      0        2 
  10 chr10_57597526     HPrz    A    G        0      0        2 
  10 chr10_57597526     ZBoe    A    G        0      0        2 
  10 chr10_57597526     ZGre    A    G        0      0        2 
  10 chr10_57597526     ZHar    A    G        0      0        2 
  10 chr10_57597526   Sample    A    G        0      0        2 
  10 chr10_57598641     AAsi    C    T        0      0        2 
  10 chr10_57598641     AKia    C    T      0.5      1        2 
  10 chr10_57598641     AOna    C    T        0      0        2 
  10 chr10_57598641     ASom    C    T        0      0        2 
  10 chr10_57598641     HCab    C    T        0      0        2 
  10 chr10_57598641     HPrz    C    T        0      0        2 
  10 chr10_57598641     ZBoe    C    T        0      0        2 
  10 chr10_57598641     ZGre    C    T        0      0        2 
  10 chr10_57598641     ZHar    C    T        0      0        2 
  10 chr10_57598641   Sample    C    T        0      0        2 
  10 chr10_57605450     AAsi    G    C        0      0        2 
  10 chr10_57605450     AKia    G    C      0.5      1        2 
  10 chr10_57605450     AOna    G    C      0.5      1        2 
  10 chr10_57605450     ASom    G    C        0      0        2 
  10 chr10_57605450     HCab    G    C        0      0        2 
  10 chr10_57605450     HPrz    G    C        0      0        2 
  10 chr10_57605450     ZBoe    G    C        0      0        2 
  10 chr10_57605450     ZGre    G    C        0      0        2 
  10 chr10_57605450     ZHar    G    C        0      0        2 
  10 chr10_57605450   Sample    G    C        0      0        2 
  10 chr10_57609009     AAsi    A    G        0      0        2 
  10 chr10_57609009     AKia    A    G        0      0        2 
  10 chr10_57609009     AOna    A    G        0      0        2 
  10 chr10_57609009     ASom    A    G        0      0        2 
  10 chr10_57609009     HCab    A    G        1      2        2 
  10 chr10_57609009     HPrz    A    G        1      2        2 
  10 chr10_57609009     ZBoe    A    G        0      0        2 
  10 chr10_57609009     ZGre    A    G        0      0        2 
  10 chr10_57609009     ZHar    A    G        0      0        2 
  10 chr10_57609009   Sample    A    G        0      0        2 
  10 chr10_57615129     AAsi    G    A        0      0        2 
  10 chr10_57615129     AKia    G    A        0      0        2 
  10 chr10_57615129     AOna    G    A        0      0        2 
  10 chr10_57615129     ASom    G    A        0      0        2 
  10 chr10_57615129     HCab    G    A        1      2        2 
  10 chr10_57615129     HPrz    G    A        1      2        2 
  10 chr10_57615129     ZBoe    G    A        0      0        2 
  10 chr10_57615129     ZGre    G    A        0      0        2 
  10 chr10_57615129     ZHar    G    A        0      0        2 
  10 chr10_57615129   Sample    G    A        0      0        2 
  10 chr10_57615411     AAsi    A    G        0      0        2 
  10 chr10_57615411     AKia    A    G        0      0        2 
  10 chr10_57615411     AOna    A    G        0      0        2 
  10 chr10_57615411     ASom    A    G        1      2        2 
  10 chr10_57615411     HCab    A    G        0      0        2 
  10 chr10_57615411     HPrz    A    G        0      0        2 
  10 chr10_57615411     ZBoe    A    G        0      0        2 
  10 chr10_57615411     ZGre    A    G        0      0        2 
  10 chr10_57615411     ZHar    A    G        0      0        2 
  10 chr10_57615411   Sample    A    G        0      0        2 
  10 chr10_57617104     AAsi    G    A        0      0        2 
  10 chr10_57617104     AKia    G    A        0      0        2 
  10 chr10_57617104     AOna    G    A        0      0        2 
  10 chr10_57617104     ASom    G    A        0      0        2 
  10 chr10_57617104     HCab    G    A        1      2        2 
  10 chr10_57617104     HPrz    G    A        1      2        2 
  10 chr10_57617104     ZBoe    G    A        0      0        2 
  10 chr10_57617104     ZGre    G    A        0      0        2 
  10 chr10_57617104     ZHar    G    A        0      0        2 
  10 chr10_57617104   Sample    G    A        0      0        2 
  10 chr10_57618042     AAsi    C    T        0      0        2 
  10 chr10_57618042     AKia    C    T        0      0        2 
  10 chr10_57618042     AOna    C    T        0      0        2 
  10 chr10_57618042     ASom    C    T        0      0        2 
  10 chr10_57618042     HCab    C    T        0      0        2 
  10 chr10_57618042     HPrz    C    T        0      0        2 
  10 chr10_57618042     ZBoe    C    T        0      0        2 
  10 chr10_57618042     ZGre    C    T        0      0        2 
  10 chr10_57618042     ZHar    C    T        1      2        2 
  10 chr10_57618042   Sample    C    T        0      0        2 
  10 chr10_57623499     AAsi    C    A        0      0        2 
  10 chr10_57623499     AKia    C    A        0      0        2 
  10 chr10_57623499     AOna    C    A        0      0        2 
  10 chr10_57623499     ASom    C    A        0      0        2 
  10 chr10_57623499     HCab    C    A        0      0        2 
  10 chr10_57623499     HPrz    C    A        0      0        2 
  10 chr10_57623499     ZBoe    C    A      0.5      1        2 
  10 chr10_57623499     ZGre    C    A        0      0        2 
  10 chr10_57623499     ZHar    C    A        1      2        2 
  10 chr10_57623499   Sample    C    A        0      0        2 
  10 chr10_57624598     AAsi    A    G        0      0        2 
  10 chr10_57624598     AKia    A    G        0      0        2 
  10 chr10_57624598     AOna    A    G        0      0        2 
  10 chr10_57624598     ASom    A    G        0      0        2 
  10 chr10_57624598     HCab    A    G        0      0        2 
  10 chr10_57624598     HPrz    A    G      0.5      1        2 
  10 chr10_57624598     ZBoe    A    G        0      0        2 
  10 chr10_57624598     ZGre    A    G        0      0        2 
  10 chr10_57624598     ZHar    A    G        0      0        2 
  10 chr10_57624598   Sample    A    G        0      0        2 
  10 chr10_57627821     AAsi    A    T        0      0        2 
  10 chr10_57627821     AKia    A    T        0      0        2 
  10 chr10_57627821     AOna    A    T        0      0        2 
  10 chr10_57627821     ASom    A    T        1      2        2 
  10 chr10_57627821     HCab    A    T        0      0        2 
  10 chr10_57627821     HPrz    A    T        0      0        2 
  10 chr10_57627821     ZBoe    A    T        0      0        2 
  10 chr10_57627821     ZGre    A    T        0      0        2 
  10 chr10_57627821     ZHar    A    T        0      0        2 
  10 chr10_57627821   Sample    A    T        0      0        2 
  10 chr10_57629510     AAsi    T    G        0      0        2 
  10 chr10_57629510     AKia    T    G        1      2        2 
  10 chr10_57629510     AOna    T    G        1      2        2 
  10 chr10_57629510     ASom    T    G        0      0        2 
  10 chr10_57629510     HCab    T    G        0      0        2 
  10 chr10_57629510     HPrz    T    G        0      0        2 
  10 chr10_57629510     ZBoe    T    G        0      0        2 
  10 chr10_57629510     ZGre    T    G        0      0        2 
  10 chr10_57629510     ZHar    T    G        0      0        2 
  10 chr10_57629510   Sample    T    G        0      0        2 
  10 chr10_57634668     AAsi    A    G        0      0        2 
  10 chr10_57634668     AKia    A    G      0.5      1        2 
  10 chr10_57634668     AOna    A    G        0      0        2 
  10 chr10_57634668     ASom    A    G        0      0        2 
  10 chr10_57634668     HCab    A    G        0      0        2 
  10 chr10_57634668     HPrz    A    G        0      0        2 
  10 chr10_57634668     ZBoe    A    G        0      0        2 
  10 chr10_57634668     ZGre    A    G        0      0        2 
  10 chr10_57634668     ZHar    A    G        0      0        2 
  10 chr10_57634668   Sample    A    G        0      0        2 
  10 chr10_57636809     AAsi    C    T        0      0        2 
  10 chr10_57636809     AKia    C    T        0      0        2 
  10 chr10_57636809     AOna    C    T        0      0        2 
  10 chr10_57636809     ASom    C    T        0      0        2 
  10 chr10_57636809     HCab    C    T        0      0        2 
  10 chr10_57636809     HPrz    C    T        0      0        2 
  10 chr10_57636809     ZBoe    C    T        0      0        2 
  10 chr10_57636809     ZGre    C    T        0      0        2 
  10 chr10_57636809     ZHar    C    T        1      2        2 
  10 chr10_57636809   Sample    C    T        0      0        2 
  10 chr10_57637403     AAsi    A    G        0      0        2 
  10 chr10_57637403     AKia    A    G        0      0        2 
  10 chr10_57637403     AOna    A    G        0      0        2 
  10 chr10_57637403     ASom    A    G        0      0        2 
  10 chr10_57637403     HCab    A    G        1      2        2 
  10 chr10_57637403     HPrz    A    G        1      2        2 
  10 chr10_57637403     ZBoe    A    G        0      0        2 
  10 chr10_57637403     ZGre    A    G        0      0        2 
  10 chr10_57637403     ZHar    A    G        0      0        2 
  10 chr10_57637403   Sample    A    G        0      0        2 
  10 chr10_57640283     AAsi    T    G        0      0        2 
  10 chr10_57640283     AKia    T    G        0      0        2 
  10 chr10_57640283     AOna    T    G        0      0        2 
  10 chr10_57640283     ASom    T    G        0      0        2 
  10 chr10_57640283     HCab    T    G        0      0        2 
  10 chr10_57640283     HPrz    T    G        0      0        2 
  10 chr10_57640283     ZBoe    T    G        0      0        2 
  10 chr10_57640283     ZGre    T    G      0.5      1        2 
  10 chr10_57640283     ZHar    T    G        0      0        2 
  10 chr10_57640283   Sample    T    G        0      0        2 
  10 chr10_57641850     AAsi    A    G        0      0        2 
  10 chr10_57641850     AKia    A    G        0      0        2 
  10 chr10_57641850     AOna    A    G        0      0        2 
  10 chr10_57641850     ASom    A    G        0      0        2 
  10 chr10_57641850     HCab    A    G        0      0        2 
  10 chr10_57641850     HPrz    A    G        0      0        2 
  10 chr10_57641850     ZBoe    A    G        0      0        2 
  10 chr10_57641850     ZGre    A    G        0      0        2 
  10 chr10_57641850     ZHar    A    G        1      2        2 
  10 chr10_57641850   Sample    A    G        0      0        2 
  10 chr10_57644020     AAsi    G    T        0      0        2 
  10 chr10_57644020     AKia    G    T        0      0        2 
  10 chr10_57644020     AOna    G    T        0      0        2 
  10 chr10_57644020     ASom    G    T        1      2        2 
  10 chr10_57644020     HCab    G    T        0      0        2 
  10 chr10_57644020     HPrz    G    T        0      0        2 
  10 chr10_57644020     ZBoe    G    T        0      0        2 
  10 chr10_57644020     ZGre    G    T        0      0        2 
  10 chr10_57644020     ZHar    G    T        0      0        2 
  10 chr10_57644020   Sample    G    T        0      0        2 
  10 chr10_57644632     AAsi    A    G        0      0        2 
  10 chr10_57644632     AKia    A    G        0      0        2 
  10 chr10_57644632     AOna    A    G        0      0        2 
  10 chr10_57644632     ASom    A    G        0      0        2 
  10 chr10_57644632     HCab    A    G        1      2        2 
  10 chr10_57644632     HPrz    A    G        1      2        2 
  10 chr10_57644632     ZBoe    A    G        0      0        2 
  10 chr10_57644632     ZGre    A    G        0      0        2 
  10 chr10_57644632     ZHar    A    G        0      0        2 
  10 chr10_57644632   Sample    A    G        0      0        2 
  10 chr10_57658904     AAsi    A    G        0      0        2 
  10 chr10_57658904     AKia    A    G        0      0        2 
  10 chr10_57658904     AOna    A    G        0      0        2 
  10 chr10_57658904     ASom    A    G        0      0        2 
  10 chr10_57658904     HCab    A    G        1      2        2 
  10 chr10_57658904     HPrz    A    G        1      2        2 
  10 chr10_57658904     ZBoe    A    G        0      0        2 
  10 chr10_57658904     ZGre    A    G        0      0        2 
  10 chr10_57658904     ZHar    A    G        0      0        2 
  10 chr10_57658904   Sample    A    G        0      0        2 
  10 chr10_57665103     AAsi    A    T        0      0        2 
  10 chr10_57665103     AKia    A    T        0      0        2 
  10 chr10_57665103     AOna    A    T      0.5      1        2 
  10 chr10_57665103     ASom    A    T        0      0        2 
  10 chr10_57665103     HCab    A    T        0      0        2 
  10 chr10_57665103     HPrz    A    T        0      0        2 
  10 chr10_57665103     ZBoe    A    T        0      0        2 
  10 chr10_57665103     ZGre    A    T        0      0        2 
  10 chr10_57665103     ZHar    A    T        0      0        2 
  10 chr10_57665103   Sample    A    T        0      0        2 
  10 chr10_57667957     AAsi    C    T        0      0        2 
  10 chr10_57667957     AKia    C    T        0      0        2 
  10 chr10_57667957     AOna    C    T        0      0        2 
  10 chr10_57667957     ASom    C    T        0      0        2 
  10 chr10_57667957     HCab    C    T        1      2        2 
  10 chr10_57667957     HPrz    C    T        1      2        2 
  10 chr10_57667957     ZBoe    C    T        0      0        2 
  10 chr10_57667957     ZGre    C    T        0      0        2 
  10 chr10_57667957     ZHar    C    T        0      0        2 
  10 chr10_57667957   Sample    C    T        0      0        2 
  10 chr10_57668568     AAsi    A    G        0      0        2 
  10 chr10_57668568     AKia    A    G        0      0        2 
  10 chr10_57668568     AOna    A    G        0      0        2 
  10 chr10_57668568     ASom    A    G        0      0        2 
  10 chr10_57668568     HCab    A    G        0      0        2 
  10 chr10_57668568     HPrz    A    G        0      0        2 
  10 chr10_57668568     ZBoe    A    G      0.5      1        2 
  10 chr10_57668568     ZGre    A    G        0      0        2 
  10 chr10_57668568     ZHar    A    G        0      0        2 
  10 chr10_57668568   Sample    A    G        0      0        2 
  10 chr10_57668768     AAsi    G    A        0      0        2 
  10 chr10_57668768     AKia    G    A        0      0        2 
  10 chr10_57668768     AOna    G    A        0      0        2 
  10 chr10_57668768     ASom    G    A        0      0        2 
  10 chr10_57668768     HCab    G    A        0      0        2 
  10 chr10_57668768     HPrz    G    A      0.5      1        2 
  10 chr10_57668768     ZBoe    G    A        0      0        2 
  10 chr10_57668768     ZGre    G    A        0      0        2 
  10 chr10_57668768     ZHar    G    A        0      0        2 
  10 chr10_57668768   Sample    G    A        0      0        2 
  10 chr10_57679501     AAsi    C    A        0      0        2 
  10 chr10_57679501     AKia    C    A        0      0        2 
  10 chr10_57679501     AOna    C    A        0      0        2 
  10 chr10_57679501     ASom    C    A        0      0        2 
  10 chr10_57679501     HCab    C    A        1      2        2 
  10 chr10_57679501     HPrz    C    A        1      2        2 
  10 chr10_57679501     ZBoe    C    A        0      0        2 
  10 chr10_57679501     ZGre    C    A        0      0        2 
  10 chr10_57679501     ZHar    C    A        0      0        2 
  10 chr10_57679501   Sample    C    A        0      0        2 
  10 chr10_57686276     AAsi    C    T        0      0        2 
  10 chr10_57686276     AKia    C    T        0      0        2 
  10 chr10_57686276     AOna    C    T        0      0        2 
  10 chr10_57686276     ASom    C    T        0      0        2 
  10 chr10_57686276     HCab    C    T        1      2        2 
  10 chr10_57686276     HPrz    C    T        1      2        2 
  10 chr10_57686276     ZBoe    C    T        0      0        2 
  10 chr10_57686276     ZGre    C    T        0      0        2 
  10 chr10_57686276     ZHar    C    T        0      0        2 
  10 chr10_57686276   Sample    C    T        0      0        2 
  10 chr10_57689432     AAsi    T    C        0      0        2 
  10 chr10_57689432     AKia    T    C        0      0        2 
  10 chr10_57689432     AOna    T    C      0.5      1        2 
  10 chr10_57689432     ASom    T    C        0      0        2 
  10 chr10_57689432     HCab    T    C        0      0        2 
  10 chr10_57689432     HPrz    T    C        0      0        2 
  10 chr10_57689432     ZBoe    T    C        0      0        2 
  10 chr10_57689432     ZGre    T    C        0      0        2 
  10 chr10_57689432     ZHar    T    C        0      0        2 
  10 chr10_57689432   Sample    T    C        0      0        2 
  10 chr10_57690111     AAsi    A    G        0      0        2 
  10 chr10_57690111     AKia    A    G        0      0        2 
  10 chr10_57690111     AOna    A    G        0      0        2 
  10 chr10_57690111     ASom    A    G        0      0        2 
  10 chr10_57690111     HCab    A    G        0      0        2 
  10 chr10_57690111     HPrz    A    G        0      0        2 
  10 chr10_57690111     ZBoe    A    G        0      0        2 
  10 chr10_57690111     ZGre    A    G        0      0        2 
  10 chr10_57690111     ZHar    A    G        1      2        2 
  10 chr10_57690111   Sample    A    G        0      0        2 
  10 chr10_57690610     AAsi    A    G        0      0        2 
  10 chr10_57690610     AKia    A    G        0      0        2 
  10 chr10_57690610     AOna    A    G        1      2        2 
  10 chr10_57690610     ASom    A    G        0      0        2 
  10 chr10_57690610     HCab    A    G        0      0        2 
  10 chr10_57690610     HPrz    A    G        0      0        2 
  10 chr10_57690610     ZBoe    A    G        0      0        2 
  10 chr10_57690610     ZGre    A    G        0      0        2 
  10 chr10_57690610     ZHar    A    G        0      0        2 
  10 chr10_57690610   Sample    A    G        0      0        2 
  10 chr10_57693995     AAsi    A    G      0.5      1        2 
  10 chr10_57693995     AKia    A    G        0      0        2 
  10 chr10_57693995     AOna    A    G        0      0        2 
  10 chr10_57693995     ASom    A    G        1      2        2 
  10 chr10_57693995     HCab    A    G        0      0        2 
  10 chr10_57693995     HPrz    A    G        0      0        2 
  10 chr10_57693995     ZBoe    A    G        0      0        2 
  10 chr10_57693995     ZGre    A    G        0      0        2 
  10 chr10_57693995     ZHar    A    G        0      0        2 
  10 chr10_57693995   Sample    A    G        0      0        2 
  10 chr10_57698677     AAsi    T    C        0      0        2 
  10 chr10_57698677     AKia    T    C        0      0        2 
  10 chr10_57698677     AOna    T    C        0      0        2 
  10 chr10_57698677     ASom    T    C        1      2        2 
  10 chr10_57698677     HCab    T    C        0      0        2 
  10 chr10_57698677     HPrz    T    C        0      0        2 
  10 chr10_57698677     ZBoe    T    C        0      0        2 
  10 chr10_57698677     ZGre    T    C        0      0        2 
  10 chr10_57698677     ZHar    T    C        0      0        2 
  10 chr10_57698677   Sample    T    C        0      0        2 
  10 chr10_57704220     AAsi    C    T        0      0        2 
  10 chr10_57704220     AKia    C    T        0      0        2 
  10 chr10_57704220     AOna    C    T        0      0        2 
  10 chr10_57704220     ASom    C    T        1      2        2 
  10 chr10_57704220     HCab    C    T        0      0        2 
  10 chr10_57704220     HPrz    C    T        0      0        2 
  10 chr10_57704220     ZBoe    C    T        0      0        2 
  10 chr10_57704220     ZGre    C    T        0      0        2 
  10 chr10_57704220     ZHar    C    T        0      0        2 
  10 chr10_57704220   Sample    C    T        0      0        2 
  10 chr10_57711800     AAsi    T    C      0.5      1        2 
  10 chr10_57711800     AKia    T    C        0      0        2 
  10 chr10_57711800     AOna    T    C        0      0        2 
  10 chr10_57711800     ASom    T    C        0      0        2 
  10 chr10_57711800     HCab    T    C        0      0        2 
  10 chr10_57711800     HPrz    T    C        0      0        2 
  10 chr10_57711800     ZBoe    T    C        0      0        2 
  10 chr10_57711800     ZGre    T    C        0      0        2 
  10 chr10_57711800     ZHar    T    C        0      0        2 
  10 chr10_57711800   Sample    T    C        1      2        2 
  10 chr10_57713876     AAsi    C    A        1      2        2 
  10 chr10_57713876     AKia    C    A        1      2        2 
  10 chr10_57713876     AOna    C    A        1      2        2 
  10 chr10_57713876     ASom    C    A        1      2        2 
  10 chr10_57713876     HCab    C    A        0      0        2 
  10 chr10_57713876     HPrz    C    A        0      0        2 
  10 chr10_57713876     ZBoe    C    A        0      0        2 
  10 chr10_57713876     ZGre    C    A        0      0        2 
  10 chr10_57713876     ZHar    C    A        0      0        2 
  10 chr10_57713876   Sample    C    A        1      2        2 
  10 chr10_57722225     AAsi    T    A        0      0        2 
  10 chr10_57722225     AKia    T    A        0      0        2 
  10 chr10_57722225     AOna    T    A        0      0        2 
  10 chr10_57722225     ASom    T    A        0      0        2 
  10 chr10_57722225     HCab    T    A        0      0        2 
  10 chr10_57722225     HPrz    T    A        0      0        2 
  10 chr10_57722225     ZBoe    T    A        0      0        2 
  10 chr10_57722225     ZGre    T    A        1      2        2 
  10 chr10_57722225     ZHar    T    A        0      0        2 
  10 chr10_57722225   Sample    T    A        0      0        2 
  10 chr10_57725941     AAsi    C    T        0      0        2 
  10 chr10_57725941     AKia    C    T        0      0        2 
  10 chr10_57725941     AOna    C    T      0.5      1        2 
  10 chr10_57725941     ASom    C    T        0      0        2 
  10 chr10_57725941     HCab    C    T        0      0        2 
  10 chr10_57725941     HPrz    C    T        0      0        2 
  10 chr10_57725941     ZBoe    C    T        1      2        2 
  10 chr10_57725941     ZGre    C    T        1      2        2 
  10 chr10_57725941     ZHar    C    T        1      2        2 
  10 chr10_57725941   Sample    C    T        0      0        2 
  10 chr10_57727673     AAsi    T    A        0      0        2 
  10 chr10_57727673     AKia    T    A        0      0        2 
  10 chr10_57727673     AOna    T    A        0      0        2 
  10 chr10_57727673     ASom    T    A        0      0        2 
  10 chr10_57727673     HCab    T    A        0      0        2 
  10 chr10_57727673     HPrz    T    A        0      0        2 
  10 chr10_57727673     ZBoe    T    A        0      0        2 
  10 chr10_57727673     ZGre    T    A        0      0        2 
  10 chr10_57727673     ZHar    T    A        1      2        2 
  10 chr10_57727673   Sample    T    A        0      0        2 
  10 chr10_57735238     AAsi    T    C        0      0        2 
  10 chr10_57735238     AKia    T    C        0      0        2 
  10 chr10_57735238     AOna    T    C        0      0        2 
  10 chr10_57735238     ASom    T    C        0      0        2 
  10 chr10_57735238     HCab    T    C        0      0        2 
  10 chr10_57735238     HPrz    T    C        0      0        2 
  10 chr10_57735238     ZBoe    T    C      0.5      1        2 
  10 chr10_57735238     ZGre    T    C        1      2        2 
  10 chr10_57735238     ZHar    T    C        0      0        2 
  10 chr10_57735238   Sample    T    C        0      0        2 
  10 chr10_57740357     AAsi    G    A        0      0        2 
  10 chr10_57740357     AKia    G    A        0      0        2 
  10 chr10_57740357     AOna    G    A        1      2        2 
  10 chr10_57740357     ASom    G    A        0      0        2 
  10 chr10_57740357     HCab    G    A        0      0        2 
  10 chr10_57740357     HPrz    G    A        0      0        2 
  10 chr10_57740357     ZBoe    G    A        0      0        2 
  10 chr10_57740357     ZGre    G    A        0      0        2 
  10 chr10_57740357     ZHar    G    A        0      0        2 
  10 chr10_57740357   Sample    G    A        0      0        2 
  10 chr10_57750262     AAsi    C    T        0      0        2 
  10 chr10_57750262     AKia    C    T        0      0        2 
  10 chr10_57750262     AOna    C    T        0      0        2 
  10 chr10_57750262     ASom    C    T        0      0        2 
  10 chr10_57750262     HCab    C    T        0      0        2 
  10 chr10_57750262     HPrz    C    T      0.5      1        2 
  10 chr10_57750262     ZBoe    C    T        0      0        2 
  10 chr10_57750262     ZGre    C    T        0      0        2 
  10 chr10_57750262     ZHar    C    T        0      0        2 
  10 chr10_57750262   Sample    C    T        0      0        2 
  10 chr10_57762114     AAsi    T    C        0      0        2 
  10 chr10_57762114     AKia    T    C        0      0        2 
  10 chr10_57762114     AOna    T    C        0      0        2 
  10 chr10_57762114     ASom    T    C        0      0        2 
  10 chr10_57762114     HCab    T    C        0      0        2 
  10 chr10_57762114     HPrz    T    C        0      0        2 
  10 chr10_57762114     ZBoe    T    C      0.5      1        2 
  10 chr10_57762114     ZGre    T    C        0      0        2 
  10 chr10_57762114     ZHar    T    C        0      0        2 
  10 chr10_57762114   Sample    T    C        0      0        2 
  10 chr10_57766443     AAsi    C    T        0      0        2 
  10 chr10_57766443     AKia    C    T        0      0        2 
  10 chr10_57766443     AOna    C    T        0      0        2 
  10 chr10_57766443     ASom    C    T        0      0        2 
  10 chr10_57766443     HCab    C    T        0      0        2 
  10 chr10_57766443     HPrz    C    T        0      0        2 
  10 chr10_57766443     ZBoe    C    T      0.5      1        2 
  10 chr10_57766443     ZGre    C    T        0      0        2 
  10 chr10_57766443     ZHar    C    T        0      0        2 
  10 chr10_57766443   Sample    C    T        0      0        2 
  10 chr10_57774933     AAsi    T    G        0      0        2 
  10 chr10_57774933     AKia    T    G        0      0        2 
  10 chr10_57774933     AOna    T    G        0      0        2 
  10 chr10_57774933     ASom    T    G        0      0        2 
  10 chr10_57774933     HCab    T    G        0      0        2 
  10 chr10_57774933     HPrz    T    G        0      0        2 
  10 chr10_57774933     ZBoe    T    G        0      0        2 
  10 chr10_57774933     ZGre    T    G        0      0        2 
  10 chr10_57774933     ZHar    T    G      0.5      1        2 
  10 chr10_57774933   Sample    T    G        0      0        2 
  10 chr10_57778729     AAsi    A    G        0      0        2 
  10 chr10_57778729     AKia    A    G        0      0        2 
  10 chr10_57778729     AOna    A    G        0      0        2 
  10 chr10_57778729     ASom    A    G        0      0        2 
  10 chr10_57778729     HCab    A    G        1      2        2 
  10 chr10_57778729     HPrz    A    G        1      2        2 
  10 chr10_57778729     ZBoe    A    G        0      0        2 
  10 chr10_57778729     ZGre    A    G        0      0        2 
  10 chr10_57778729     ZHar    A    G        0      0        2 
  10 chr10_57778729   Sample    A    G        0      0        2 
  10 chr10_57779126     AAsi    C    G        0      0        2 
  10 chr10_57779126     AKia    C    G        0      0        2 
  10 chr10_57779126     AOna    C    G        0      0        2 
  10 chr10_57779126     ASom    C    G        0      0        2 
  10 chr10_57779126     HCab    C    G        0      0        2 
  10 chr10_57779126     HPrz    C    G        0      0        2 
  10 chr10_57779126     ZBoe    C    G      0.5      1        2 
  10 chr10_57779126     ZGre    C    G        0      0        2 
  10 chr10_57779126     ZHar    C    G        0      0        2 
  10 chr10_57779126   Sample    C    G        0      0        2 
  10 chr10_57779449     AAsi    T    C        0      0        2 
  10 chr10_57779449     AKia    T    C        0      0        2 
  10 chr10_57779449     AOna    T    C        0      0        2 
  10 chr10_57779449     ASom    T    C        0      0        2 
  10 chr10_57779449     HCab    T    C        1      2        2 
  10 chr10_57779449     HPrz    T    C        1      2        2 
  10 chr10_57779449     ZBoe    T    C        0      0        2 
  10 chr10_57779449     ZGre    T    C        0      0        2 
  10 chr10_57779449     ZHar    T    C        0      0        2 
  10 chr10_57779449   Sample    T    C        0      0        2 
  10 chr10_57779696     AAsi    T    C        0      0        2 
  10 chr10_57779696     AKia    T    C        0      0        2 
  10 chr10_57779696     AOna    T    C        0      0        2 
  10 chr10_57779696     ASom    T    C        0      0        2 
  10 chr10_57779696     HCab    T    C        0      0        2 
  10 chr10_57779696     HPrz    T    C        0      0        2 
  10 chr10_57779696     ZBoe    T    C      0.5      1        2 
  10 chr10_57779696     ZGre    T    C        0      0        2 
  10 chr10_57779696     ZHar    T    C        0      0        2 
  10 chr10_57779696   Sample    T    C        0      0        2 
  10 chr10_57801660     AAsi    A    G        0      0        2 
  10 chr10_57801660     AKia    A    G        0      0        2 
  10 chr10_57801660     AOna    A    G        0      0        2 
  10 chr10_57801660     ASom    A    G        0      0        2 
  10 chr10_57801660     HCab    A    G        1      2        2 
  10 chr10_57801660     HPrz    A    G        1      2        2 
  10 chr10_57801660     ZBoe    A    G        0      0        2 
  10 chr10_57801660     ZGre    A    G        0      0        2 
  10 chr10_57801660     ZHar    A    G        0      0        2 
  10 chr10_57801660   Sample    A    G        0      0        2 
  10 chr10_57811207     AAsi    G    A        0      0        2 
  10 chr10_57811207     AKia    G    A      0.5      1        2 
  10 chr10_57811207     AOna    G    A        0      0        2 
  10 chr10_57811207     ASom    G    A        0      0        2 
  10 chr10_57811207     HCab    G    A        0      0        2 
  10 chr10_57811207     HPrz    G    A        0      0        2 
  10 chr10_57811207     ZBoe    G    A        0      0        2 
  10 chr10_57811207     ZGre    G    A        0      0        2 
  10 chr10_57811207     ZHar    G    A        0      0        2 
  10 chr10_57811207   Sample    G    A        0      0        2 
  10 chr10_57812203     AAsi    A    C        0      0        2 
  10 chr10_57812203     AKia    A    C        0      0        2 
  10 chr10_57812203     AOna    A    C        0      0        2 
  10 chr10_57812203     ASom    A    C        0      0        2 
  10 chr10_57812203     HCab    A    C        0      0        2 
  10 chr10_57812203     HPrz    A    C        0      0        2 
  10 chr10_57812203     ZBoe    A    C        0      0        2 
  10 chr10_57812203     ZGre    A    C        1      2        2 
  10 chr10_57812203     ZHar    A    C        0      0        2 
  10 chr10_57812203   Sample    A    C        0      0        2 
  10 chr10_57817127     AAsi    T    C        0      0        2 
  10 chr10_57817127     AKia    T    C        0      0        2 
  10 chr10_57817127     AOna    T    C      0.5      1        2 
  10 chr10_57817127     ASom    T    C        0      0        2 
  10 chr10_57817127     HCab    T    C        0      0        2 
  10 chr10_57817127     HPrz    T    C        0      0        2 
  10 chr10_57817127     ZBoe    T    C        0      0        2 
  10 chr10_57817127     ZGre    T    C        0      0        2 
  10 chr10_57817127     ZHar    T    C        0      0        2 
  10 chr10_57817127   Sample    T    C        0      0        2 
  10 chr10_57821512     AAsi    T    C        0      0        2 
  10 chr10_57821512     AKia    T    C        0      0        2 
  10 chr10_57821512     AOna    T    C        0      0        2 
  10 chr10_57821512     ASom    T    C        0      0        2 
  10 chr10_57821512     HCab    T    C        0      0        2 
  10 chr10_57821512     HPrz    T    C        0      0        2 
  10 chr10_57821512     ZBoe    T    C        0      0        2 
  10 chr10_57821512     ZGre    T    C      0.5      1        2 
  10 chr10_57821512     ZHar    T    C        0      0        2 
  10 chr10_57821512   Sample    T    C        0      0        2 
  10 chr10_57821846     AAsi    G    T        1      2        2 
  10 chr10_57821846     AKia    G    T        0      0        2 
  10 chr10_57821846     AOna    G    T        0      0        2 
  10 chr10_57821846     ASom    G    T        1      2        2 
  10 chr10_57821846     HCab    G    T        0      0        2 
  10 chr10_57821846     HPrz    G    T        0      0        2 
  10 chr10_57821846     ZBoe    G    T        0      0        2 
  10 chr10_57821846     ZGre    G    T        0      0        2 
  10 chr10_57821846     ZHar    G    T        0      0        2 
  10 chr10_57821846   Sample    G    T        1      2        2 
  10 chr10_57822992     AAsi    A    G        0      0        2 
  10 chr10_57822992     AKia    A    G        0      0        2 
  10 chr10_57822992     AOna    A    G        0      0        2 
  10 chr10_57822992     ASom    A    G        0      0        2 
  10 chr10_57822992     HCab    A    G        0      0        2 
  10 chr10_57822992     HPrz    A    G        0      0        2 
  10 chr10_57822992     ZBoe    A    G        0      0        2 
  10 chr10_57822992     ZGre    A    G        0      0        2 
  10 chr10_57822992     ZHar    A    G        1      2        2 
  10 chr10_57822992   Sample    A    G        0      0        2 
  10 chr10_57824266     AAsi    A    G        1      2        2 
  10 chr10_57824266     AKia    A    G        0      0        2 
  10 chr10_57824266     AOna    A    G        0      0        2 
  10 chr10_57824266     ASom    A    G        1      2        2 
  10 chr10_57824266     HCab    A    G        0      0        2 
  10 chr10_57824266     HPrz    A    G        0      0        2 
  10 chr10_57824266     ZBoe    A    G        0      0        2 
  10 chr10_57824266     ZGre    A    G        0      0        2 
  10 chr10_57824266     ZHar    A    G        0      0        2 
  10 chr10_57824266   Sample    A    G        1      2        2 
  10 chr10_57829347     AAsi    G    A        0      0        2 
  10 chr10_57829347     AKia    G    A        0      0        2 
  10 chr10_57829347     AOna    G    A        0      0        2 
  10 chr10_57829347     ASom    G    A        0      0        2 
  10 chr10_57829347     HCab    G    A        1      2        2 
  10 chr10_57829347     HPrz    G    A        1      2        2 
  10 chr10_57829347     ZBoe    G    A        0      0        2 
  10 chr10_57829347     ZGre    G    A        0      0        2 
  10 chr10_57829347     ZHar    G    A        0      0        2 
  10 chr10_57829347   Sample    G    A        0      0        2 
  10 chr10_57834940     AAsi    C    T        0      0        2 
  10 chr10_57834940     AKia    C    T        0      0        2 
  10 chr10_57834940     AOna    C    T        0      0        2 
  10 chr10_57834940     ASom    C    T        0      0        2 
  10 chr10_57834940     HCab    C    T        1      2        2 
  10 chr10_57834940     HPrz    C    T        1      2        2 
  10 chr10_57834940     ZBoe    C    T        0      0        2 
  10 chr10_57834940     ZGre    C    T        0      0        2 
  10 chr10_57834940     ZHar    C    T        0      0        2 
  10 chr10_57834940   Sample    C    T        0      0        2 
  10 chr10_57835514     AAsi    A    G        0      0        2 
  10 chr10_57835514     AKia    A    G        0      0        2 
  10 chr10_57835514     AOna    A    G        0      0        2 
  10 chr10_57835514     ASom    A    G        0      0        2 
  10 chr10_57835514     HCab    A    G        0      0        2 
  10 chr10_57835514     HPrz    A    G        0      0        2 
  10 chr10_57835514     ZBoe    A    G      0.5      1        2 
  10 chr10_57835514     ZGre    A    G        0      0        2 
  10 chr10_57835514     ZHar    A    G        0      0        2 
  10 chr10_57835514   Sample    A    G        0      0        2 
  10 chr10_57836427     AAsi    C    A        0      0        2 
  10 chr10_57836427     AKia    C    A        0      0        2 
  10 chr10_57836427     AOna    C    A        0      0        2 
  10 chr10_57836427     ASom    C    A        0      0        2 
  10 chr10_57836427     HCab    C    A        0      0        2 
  10 chr10_57836427     HPrz    C    A        0      0        2 
  10 chr10_57836427     ZBoe    C    A        0      0        2 
  10 chr10_57836427     ZGre    C    A        0      0        2 
  10 chr10_57836427     ZHar    C    A        1      2        2 
  10 chr10_57836427   Sample    C    A        0      0        2 
  10 chr10_57841653     AAsi    A    C        0      0        2 
  10 chr10_57841653     AKia    A    C        0      0        2 
  10 chr10_57841653     AOna    A    C        0      0        2 
  10 chr10_57841653     ASom    A    C        0      0        2 
  10 chr10_57841653     HCab    A    C        1      2        2 
  10 chr10_57841653     HPrz    A    C      0.5      1        2 
  10 chr10_57841653     ZBoe    A    C        0      0        2 
  10 chr10_57841653     ZGre    A    C        0      0        2 
  10 chr10_57841653     ZHar    A    C        0      0        2 
  10 chr10_57841653   Sample    A    C        0      0        2 
  10 chr10_57841730     AAsi    T    C        0      0        2 
  10 chr10_57841730     AKia    T    C        0      0        2 
  10 chr10_57841730     AOna    T    C        0      0        2 
  10 chr10_57841730     ASom    T    C        1      2        2 
  10 chr10_57841730     HCab    T    C        0      0        2 
  10 chr10_57841730     HPrz    T    C        0      0        2 
  10 chr10_57841730     ZBoe    T    C        0      0        2 
  10 chr10_57841730     ZGre    T    C        0      0        2 
  10 chr10_57841730     ZHar    T    C        0      0        2 
  10 chr10_57841730   Sample    T    C        0      0        2 
  10 chr10_57847851     AAsi    G    A        0      0        2 
  10 chr10_57847851     AKia    G    A        1      2        2 
  10 chr10_57847851     AOna    G    A        1      2        2 
  10 chr10_57847851     ASom    G    A        0      0        2 
  10 chr10_57847851     HCab    G    A        0      0        2 
  10 chr10_57847851     HPrz    G    A        0      0        2 
  10 chr10_57847851     ZBoe    G    A        0      0        2 
  10 chr10_57847851     ZGre    G    A        0      0        2 
  10 chr10_57847851     ZHar    G    A        0      0        2 
  10 chr10_57847851   Sample    G    A        0      0        2 
  10 chr10_57849593     AAsi    A    T        0      0        2 
  10 chr10_57849593     AKia    A    T        0      0        2 
  10 chr10_57849593     AOna    A    T        0      0        2 
  10 chr10_57849593     ASom    A    T        0      0        2 
  10 chr10_57849593     HCab    A    T        1      2        2 
  10 chr10_57849593     HPrz    A    T        1      2        2 
  10 chr10_57849593     ZBoe    A    T        0      0        2 
  10 chr10_57849593     ZGre    A    T        0      0        2 
  10 chr10_57849593     ZHar    A    T        0      0        2 
  10 chr10_57849593   Sample    A    T        0      0        2 
  10 chr10_57855736     AAsi    C    A        0      0        2 
  10 chr10_57855736     AKia    C    A        0      0        2 
  10 chr10_57855736     AOna    C    A        0      0        2 
  10 chr10_57855736     ASom    C    A        0      0        2 
  10 chr10_57855736     HCab    C    A        0      0        2 
  10 chr10_57855736     HPrz    C    A        0      0        2 
  10 chr10_57855736     ZBoe    C    A        0      0        2 
  10 chr10_57855736     ZGre    C    A      0.5      1        2 
  10 chr10_57855736     ZHar    C    A        0      0        2 
  10 chr10_57855736   Sample    C    A        0      0        2 
  10 chr10_57859581     AAsi    C    T        0      0        2 
  10 chr10_57859581     AKia    C    T        0      0        2 
  10 chr10_57859581     AOna    C    T      0.5      1        2 
  10 chr10_57859581     ASom    C    T        0      0        2 
  10 chr10_57859581     HCab    C    T        0      0        2 
  10 chr10_57859581     HPrz    C    T        0      0        2 
  10 chr10_57859581     ZBoe    C    T        0      0        2 
  10 chr10_57859581     ZGre    C    T        0      0        2 
  10 chr10_57859581     ZHar    C    T        0      0        2 
  10 chr10_57859581   Sample    C    T        0      0        2 
  10 chr10_57894208     AAsi    C    T        0      0        2 
  10 chr10_57894208     AKia    C    T        0      0        2 
  10 chr10_57894208     AOna    C    T        0      0        2 
  10 chr10_57894208     ASom    C    T        0      0        2 
  10 chr10_57894208     HCab    C    T        0      0        2 
  10 chr10_57894208     HPrz    C    T        0      0        2 
  10 chr10_57894208     ZBoe    C    T        1      2        2 
  10 chr10_57894208     ZGre    C    T        1      2        2 
  10 chr10_57894208     ZHar    C    T        1      2        2 
  10 chr10_57894208   Sample    C    T        0      0        2 
  10 chr10_57902835     AAsi    G    A        0      0        2 
  10 chr10_57902835     AKia    G    A        0      0        2 
  10 chr10_57902835     AOna    G    A        0      0        2 
  10 chr10_57902835     ASom    G    A        0      0        2 
  10 chr10_57902835     HCab    G    A        1      2        2 
  10 chr10_57902835     HPrz    G    A        1      2        2 
  10 chr10_57902835     ZBoe    G    A        0      0        2 
  10 chr10_57902835     ZGre    G    A        0      0        2 
  10 chr10_57902835     ZHar    G    A        0      0        2 
  10 chr10_57902835   Sample    G    A        0      0        2 
  10 chr10_57905718     AAsi    C    T        0      0        2 
  10 chr10_57905718     AKia    C    T        0      0        2 
  10 chr10_57905718     AOna    C    T        0      0        2 
  10 chr10_57905718     ASom    C    T        0      0        2 
  10 chr10_57905718     HCab    C    T        1      2        2 
  10 chr10_57905718     HPrz    C    T        1      2        2 
  10 chr10_57905718     ZBoe    C    T        0      0        2 
  10 chr10_57905718     ZGre    C    T        0      0        2 
  10 chr10_57905718     ZHar    C    T        0      0        2 
  10 chr10_57905718   Sample    C    T        0      0        2 
  10 chr10_57913397     AAsi    A    G        0      0        2 
  10 chr10_57913397     AKia    A    G        0      0        2 
  10 chr10_57913397     AOna    A    G        0      0        2 
  10 chr10_57913397     ASom    A    G        0      0        2 
  10 chr10_57913397     HCab    A    G        0      0        2 
  10 chr10_57913397     HPrz    A    G        0      0        2 
  10 chr10_57913397     ZBoe    A    G        0      0        2 
  10 chr10_57913397     ZGre    A    G      0.5      1        2 
  10 chr10_57913397     ZHar    A    G        0      0        2 
  10 chr10_57913397   Sample    A    G        0      0        2 
  10 chr10_57915226     AAsi    T    C        0      0        2 
  10 chr10_57915226     AKia    T    C        0      0        2 
  10 chr10_57915226     AOna    T    C        0      0        2 
  10 chr10_57915226     ASom    T    C        0      0        2 
  10 chr10_57915226     HCab    T    C        1      2        2 
  10 chr10_57915226     HPrz    T    C        1      2        2 
  10 chr10_57915226     ZBoe    T    C        0      0        2 
  10 chr10_57915226     ZGre    T    C        0      0        2 
  10 chr10_57915226     ZHar    T    C        0      0        2 
  10 chr10_57915226   Sample    T    C        0      0        2 
  10 chr10_57924678     AAsi    T    C        0      0        2 
  10 chr10_57924678     AKia    T    C        0      0        2 
  10 chr10_57924678     AOna    T    C        0      0        2 
  10 chr10_57924678     ASom    T    C        1      2        2 
  10 chr10_57924678     HCab    T    C        1      2        2 
  10 chr10_57924678     HPrz    T    C        1      2        2 
  10 chr10_57924678     ZBoe    T    C        0      0        2 
  10 chr10_57924678     ZGre    T    C        0      0        2 
  10 chr10_57924678     ZHar    T    C        0      0        2 
  10 chr10_57924678   Sample    T    C        1      2        2 
  10 chr10_57927568     AAsi    T    C        0      0        2 
  10 chr10_57927568     AKia    T    C        0      0        2 
  10 chr10_57927568     AOna    T    C        0      0        2 
  10 chr10_57927568     ASom    T    C        0      0        2 
  10 chr10_57927568     HCab    T    C        0      0        2 
  10 chr10_57927568     HPrz    T    C        0      0        2 
  10 chr10_57927568     ZBoe    T    C        0      0        2 
  10 chr10_57927568     ZGre    T    C        0      0        2 
  10 chr10_57927568     ZHar    T    C      0.5      1        2 
  10 chr10_57927568   Sample    T    C        0      0        2 
  10 chr10_57928979     AAsi    T    C        1      2        2 
  10 chr10_57928979     AKia    T    C        0      0        2 
  10 chr10_57928979     AOna    T    C        0      0        2 
  10 chr10_57928979     ASom    T    C        0      0        2 
  10 chr10_57928979     HCab    T    C        0      0        2 
  10 chr10_57928979     HPrz    T    C        0      0        2 
  10 chr10_57928979     ZBoe    T    C        0      0        2 
  10 chr10_57928979     ZGre    T    C        0      0        2 
  10 chr10_57928979     ZHar    T    C        0      0        2 
  10 chr10_57928979   Sample    T    C        0      0        2 
  10 chr10_57931255     AAsi    G    A        0      0        2 
  10 chr10_57931255     AKia    G    A        0      0        2 
  10 chr10_57931255     AOna    G    A        0      0        2 
  10 chr10_57931255     ASom    G    A        0      0        2 
  10 chr10_57931255     HCab    G    A        1      2        2 
  10 chr10_57931255     HPrz    G    A        1      2        2 
  10 chr10_57931255     ZBoe    G    A        0      0        2 
  10 chr10_57931255     ZGre    G    A        0      0        2 
  10 chr10_57931255     ZHar    G    A        0      0        2 
  10 chr10_57931255   Sample    G    A        0      0        2 
  10 chr10_57934788     AAsi    T    C        0      0        2 
  10 chr10_57934788     AKia    T    C        0      0        2 
  10 chr10_57934788     AOna    T    C        0      0        2 
  10 chr10_57934788     ASom    T    C        0      0        2 
  10 chr10_57934788     HCab    T    C        1      2        2 
  10 chr10_57934788     HPrz    T    C        1      2        2 
  10 chr10_57934788     ZBoe    T    C        0      0        2 
  10 chr10_57934788     ZGre    T    C        0      0        2 
  10 chr10_57934788     ZHar    T    C        0      0        2 
  10 chr10_57934788   Sample    T    C        0      0        2 
  10 chr10_57940517     AAsi    A    G        0      0        2 
  10 chr10_57940517     AKia    A    G      0.5      1        2 
  10 chr10_57940517     AOna    A    G        0      0        2 
  10 chr10_57940517     ASom    A    G        0      0        2 
  10 chr10_57940517     HCab    A    G        0      0        2 
  10 chr10_57940517     HPrz    A    G        0      0        2 
  10 chr10_57940517     ZBoe    A    G        0      0        2 
  10 chr10_57940517     ZGre    A    G        0      0        2 
  10 chr10_57940517     ZHar    A    G        0      0        2 
  10 chr10_57940517   Sample    A    G        0      0        2 
  10 chr10_57942894     AAsi    C    G        0      0        2 
  10 chr10_57942894     AKia    C    G        0      0        2 
  10 chr10_57942894     AOna    C    G        0      0        2 
  10 chr10_57942894     ASom    C    G        0      0        2 
  10 chr10_57942894     HCab    C    G        1      2        2 
  10 chr10_57942894     HPrz    C    G        1      2        2 
  10 chr10_57942894     ZBoe    C    G        0      0        2 
  10 chr10_57942894     ZGre    C    G        0      0        2 
  10 chr10_57942894     ZHar    C    G        0      0        2 
  10 chr10_57942894   Sample    C    G        0      0        2 
  10 chr10_57953895     AAsi    G    C        0      0        2 
  10 chr10_57953895     AKia    G    C        0      0        2 
  10 chr10_57953895     AOna    G    C        0      0        2 
  10 chr10_57953895     ASom    G    C        0      0        2 
  10 chr10_57953895     HCab    G    C        0      0        2 
  10 chr10_57953895     HPrz    G    C        0      0        2 
  10 chr10_57953895     ZBoe    G    C        0      0        2 
  10 chr10_57953895     ZGre    G    C      0.5      1        2 
  10 chr10_57953895     ZHar    G    C        0      0        2 
  10 chr10_57953895   Sample    G    C        0      0        2 
  10 chr10_57958789     AAsi    C    T        0      0        2 
  10 chr10_57958789     AKia    C    T        0      0        2 
  10 chr10_57958789     AOna    C    T        0      0        2 
  10 chr10_57958789     ASom    C    T        0      0        2 
  10 chr10_57958789     HCab    C    T        0      0        2 
  10 chr10_57958789     HPrz    C    T        0      0        2 
  10 chr10_57958789     ZBoe    C    T        0      0        2 
  10 chr10_57958789     ZGre    C    T        1      2        2 
  10 chr10_57958789     ZHar    C    T        0      0        2 
  10 chr10_57958789   Sample    C    T        0      0        2 
  10 chr10_57966658     AAsi    C    T        0      0        2 
  10 chr10_57966658     AKia    C    T        0      0        2 
  10 chr10_57966658     AOna    C    T      0.5      1        2 
  10 chr10_57966658     ASom    C    T        0      0        2 
  10 chr10_57966658     HCab    C    T        0      0        2 
  10 chr10_57966658     HPrz    C    T        0      0        2 
  10 chr10_57966658     ZBoe    C    T        0      0        2 
  10 chr10_57966658     ZGre    C    T        0      0        2 
  10 chr10_57966658     ZHar    C    T        0      0        2 
  10 chr10_57966658   Sample    C    T        0      0        2 
  10 chr10_57971140     AAsi    C    A        0      0        2 
  10 chr10_57971140     AKia    C    A        0      0        2 
  10 chr10_57971140     AOna    C    A        0      0        2 
  10 chr10_57971140     ASom    C    A        0      0        2 
  10 chr10_57971140     HCab    C    A        0      0        2 
  10 chr10_57971140     HPrz    C    A        0      0        2 
  10 chr10_57971140     ZBoe    C    A      0.5      1        2 
  10 chr10_57971140     ZGre    C    A        0      0        2 
  10 chr10_57971140     ZHar    C    A        1      2        2 
  10 chr10_57971140   Sample    C    A        0      0        2 
  10 chr10_57972302     AAsi    T    A        0      0        2 
  10 chr10_57972302     AKia    T    A        0      0        2 
  10 chr10_57972302     AOna    T    A        0      0        2 
  10 chr10_57972302     ASom    T    A        0      0        2 
  10 chr10_57972302     HCab    T    A      0.5      1        2 
  10 chr10_57972302     HPrz    T    A        0      0        2 
  10 chr10_57972302     ZBoe    T    A        0      0        2 
  10 chr10_57972302     ZGre    T    A        0      0        2 
  10 chr10_57972302     ZHar    T    A        0      0        2 
  10 chr10_57972302   Sample    T    A        0      0        2 
  10 chr10_57976949     AAsi    C    T        0      0        2 
  10 chr10_57976949     AKia    C    T        0      0        2 
  10 chr10_57976949     AOna    C    T        0      0        2 
  10 chr10_57976949     ASom    C    T        0      0        2 
  10 chr10_57976949     HCab    C    T        0      0        2 
  10 chr10_57976949     HPrz    C    T        0      0        2 
  10 chr10_57976949     ZBoe    C    T      0.5      1        2 
  10 chr10_57976949     ZGre    C    T        0      0        2 
  10 chr10_57976949     ZHar    C    T        0      0        2 
  10 chr10_57976949   Sample    C    T        0      0        2 
  10 chr10_57978692     AAsi    C    T        0      0        2 
  10 chr10_57978692     AKia    C    T        0      0        2 
  10 chr10_57978692     AOna    C    T        0      0        2 
  10 chr10_57978692     ASom    C    T        0      0        2 
  10 chr10_57978692     HCab    C    T        1      2        2 
  10 chr10_57978692     HPrz    C    T        1      2        2 
  10 chr10_57978692     ZBoe    C    T        0      0        2 
  10 chr10_57978692     ZGre    C    T        0      0        2 
  10 chr10_57978692     ZHar    C    T        0      0        2 
  10 chr10_57978692   Sample    C    T        0      0        2 
  10 chr10_57988023     AAsi    C    T        0      0        2 
  10 chr10_57988023     AKia    C    T        0      0        2 
  10 chr10_57988023     AOna    C    T        0      0        2 
  10 chr10_57988023     ASom    C    T        0      0        2 
  10 chr10_57988023     HCab    C    T      0.5      1        2 
  10 chr10_57988023     HPrz    C    T      0.5      1        2 
  10 chr10_57988023     ZBoe    C    T        0      0        2 
  10 chr10_57988023     ZGre    C    T        0      0        2 
  10 chr10_57988023     ZHar    C    T        0      0        2 
  10 chr10_57988023   Sample    C    T        0      0        2 
  10 chr10_57988265     AAsi    C    T        1      2        2 
  10 chr10_57988265     AKia    C    T        0      0        2 
  10 chr10_57988265     AOna    C    T        0      0        2 
  10 chr10_57988265     ASom    C    T        0      0        2 
  10 chr10_57988265     HCab    C    T        0      0        2 
  10 chr10_57988265     HPrz    C    T        0      0        2 
  10 chr10_57988265     ZBoe    C    T        0      0        2 
  10 chr10_57988265     ZGre    C    T        0      0        2 
  10 chr10_57988265     ZHar    C    T        0      0        2 
  10 chr10_57988265   Sample    C    T        0      0        2 
  10 chr10_57988283     AAsi    T    A        0      0        2 
  10 chr10_57988283     AKia    T    A        0      0        2 
  10 chr10_57988283     AOna    T    A        1      2        2 
  10 chr10_57988283     ASom    T    A        0      0        2 
  10 chr10_57988283     HCab    T    A        0      0        2 
  10 chr10_57988283     HPrz    T    A        0      0        2 
  10 chr10_57988283     ZBoe    T    A        0      0        2 
  10 chr10_57988283     ZGre    T    A        0      0        2 
  10 chr10_57988283     ZHar    T    A        0      0        2 
  10 chr10_57988283   Sample    T    A        0      0        2 
  10 chr10_57992114     AAsi    C    A        0      0        2 
  10 chr10_57992114     AKia    C    A        0      0        2 
  10 chr10_57992114     AOna    C    A        0      0        2 
  10 chr10_57992114     ASom    C    A        0      0        2 
  10 chr10_57992114     HCab    C    A      0.5      1        2 
  10 chr10_57992114     HPrz    C    A        0      0        2 
  10 chr10_57992114     ZBoe    C    A        0      0        2 
  10 chr10_57992114     ZGre    C    A        0      0        2 
  10 chr10_57992114     ZHar    C    A        0      0        2 
  10 chr10_57992114   Sample    C    A        0      0        2 
  10 chr10_57995898     AAsi    T    G        0      0        2 
  10 chr10_57995898     AKia    T    G        0      0        2 
  10 chr10_57995898     AOna    T    G        0      0        2 
  10 chr10_57995898     ASom    T    G        0      0        2 
  10 chr10_57995898     HCab    T    G        1      2        2 
  10 chr10_57995898     HPrz    T    G      0.5      1        2 
  10 chr10_57995898     ZBoe    T    G        0      0        2 
  10 chr10_57995898     ZGre    T    G        0      0        2 
  10 chr10_57995898     ZHar    T    G        0      0        2 
  10 chr10_57995898   Sample    T    G        0      0        2 
  10 chr10_58006468     AAsi    A    G        0      0        2 
  10 chr10_58006468     AKia    A    G        0      0        2 
  10 chr10_58006468     AOna    A    G        0      0        2 
  10 chr10_58006468     ASom    A    G        0      0        2 
  10 chr10_58006468     HCab    A    G        1      2        2 
  10 chr10_58006468     HPrz    A    G        1      2        2 
  10 chr10_58006468     ZBoe    A    G        0      0        2 
  10 chr10_58006468     ZGre    A    G        0      0        2 
  10 chr10_58006468     ZHar    A    G        0      0        2 
  10 chr10_58006468   Sample    A    G        0      0        2 
  10 chr10_58007050     AAsi    G    A        0      0        2 
  10 chr10_58007050     AKia    G    A        0      0        2 
  10 chr10_58007050     AOna    G    A        0      0        2 
  10 chr10_58007050     ASom    G    A        0      0        2 
  10 chr10_58007050     HCab    G    A        1      2        2 
  10 chr10_58007050     HPrz    G    A        1      2        2 
  10 chr10_58007050     ZBoe    G    A        0      0        2 
  10 chr10_58007050     ZGre    G    A        0      0        2 
  10 chr10_58007050     ZHar    G    A        0      0        2 
  10 chr10_58007050   Sample    G    A        0      0        2 
  10 chr10_58019134     AAsi    C    A        0      0        2 
  10 chr10_58019134     AKia    C    A        0      0        2 
  10 chr10_58019134     AOna    C    A        0      0        2 
  10 chr10_58019134     ASom    C    A        0      0        2 
  10 chr10_58019134     HCab    C    A        0      0        2 
  10 chr10_58019134     HPrz    C    A        0      0        2 
  10 chr10_58019134     ZBoe    C    A        0      0        2 
  10 chr10_58019134     ZGre    C    A        1      2        2 
  10 chr10_58019134     ZHar    C    A        1      2        2 
  10 chr10_58019134   Sample    C    A        0      0        2 
  10 chr10_58024346     AAsi    A    G        0      0        2 
  10 chr10_58024346     AKia    A    G        0      0        2 
  10 chr10_58024346     AOna    A    G        0      0        2 
  10 chr10_58024346     ASom    A    G        0      0        2 
  10 chr10_58024346     HCab    A    G        0      0        2 
  10 chr10_58024346     HPrz    A    G        0      0        2 
  10 chr10_58024346     ZBoe    A    G        0      0        2 
  10 chr10_58024346     ZGre    A    G        1      2        2 
  10 chr10_58024346     ZHar    A    G        0      0        2 
  10 chr10_58024346   Sample    A    G        0      0        2 
  10 chr10_58029552     AAsi    C    T        0      0        2 
  10 chr10_58029552     AKia    C    T        0      0        2 
  10 chr10_58029552     AOna    C    T        0      0        2 
  10 chr10_58029552     ASom    C    T        0      0        2 
  10 chr10_58029552     HCab    C    T        1      2        2 
  10 chr10_58029552     HPrz    C    T      0.5      1        2 
  10 chr10_58029552     ZBoe    C    T        0      0        2 
  10 chr10_58029552     ZGre    C    T        0      0        2 
  10 chr10_58029552     ZHar    C    T        0      0        2 
  10 chr10_58029552   Sample    C    T        0      0        2 
  10 chr10_58038241     AAsi    T    A        0      0        2 
  10 chr10_58038241     AKia    T    A        0      0        2 
  10 chr10_58038241     AOna    T    A        0      0        2 
  10 chr10_58038241     ASom    T    A        0      0        2 
  10 chr10_58038241     HCab    T    A        0      0        2 
  10 chr10_58038241     HPrz    T    A      0.5      1        2 
  10 chr10_58038241     ZBoe    T    A        0      0        2 
  10 chr10_58038241     ZGre    T    A        0      0        2 
  10 chr10_58038241     ZHar    T    A        0      0        2 
  10 chr10_58038241   Sample    T    A        0      0        2 
  10 chr10_58043079     AAsi    T    C        0      0        2 
  10 chr10_58043079     AKia    T    C        0      0        2 
  10 chr10_58043079     AOna    T    C        0      0        2 
  10 chr10_58043079     ASom    T    C        0      0        2 
  10 chr10_58043079     HCab    T    C        0      0        2 
  10 chr10_58043079     HPrz    T    C      0.5      1        2 
  10 chr10_58043079     ZBoe    T    C        0      0        2 
  10 chr10_58043079     ZGre    T    C        0      0        2 
  10 chr10_58043079     ZHar    T    C        0      0        2 
  10 chr10_58043079   Sample    T    C        0      0        2 
  10 chr10_58049705     AAsi    T    C        0      0        2 
  10 chr10_58049705     AKia    T    C        0      0        2 
  10 chr10_58049705     AOna    T    C        0      0        2 
  10 chr10_58049705     ASom    T    C        0      0        2 
  10 chr10_58049705     HCab    T    C        0      0        2 
  10 chr10_58049705     HPrz    T    C        0      0        2 
  10 chr10_58049705     ZBoe    T    C      0.5      1        2 
  10 chr10_58049705     ZGre    T    C        0      0        2 
  10 chr10_58049705     ZHar    T    C        0      0        2 
  10 chr10_58049705   Sample    T    C        0      0        2 
  10 chr10_58055017     AAsi    A    G        1      2        2 
  10 chr10_58055017     AKia    A    G        0      0        2 
  10 chr10_58055017     AOna    A    G        0      0        2 
  10 chr10_58055017     ASom    A    G        1      2        2 
  10 chr10_58055017     HCab    A    G        0      0        2 
  10 chr10_58055017     HPrz    A    G        0      0        2 
  10 chr10_58055017     ZBoe    A    G        0      0        2 
  10 chr10_58055017     ZGre    A    G        0      0        2 
  10 chr10_58055017     ZHar    A    G        0      0        2 
  10 chr10_58055017   Sample    A    G        0      0        2 
  10 chr10_58059433     AAsi    A    T      0.5      1        2 
  10 chr10_58059433     AKia    A    T        0      0        2 
  10 chr10_58059433     AOna    A    T        0      0        2 
  10 chr10_58059433     ASom    A    T        0      0        2 
  10 chr10_58059433     HCab    A    T        0      0        2 
  10 chr10_58059433     HPrz    A    T        0      0        2 
  10 chr10_58059433     ZBoe    A    T        0      0        2 
  10 chr10_58059433     ZGre    A    T        0      0        2 
  10 chr10_58059433     ZHar    A    T        0      0        2 
  10 chr10_58059433   Sample    A    T        1      2        2 
  10 chr10_58061272     AAsi    T    C        0      0        2 
  10 chr10_58061272     AKia    T    C        0      0        2 
  10 chr10_58061272     AOna    T    C        0      0        2 
  10 chr10_58061272     ASom    T    C        0      0        2 
  10 chr10_58061272     HCab    T    C        1      2        2 
  10 chr10_58061272     HPrz    T    C        1      2        2 
  10 chr10_58061272     ZBoe    T    C        0      0        2 
  10 chr10_58061272     ZGre    T    C        0      0        2 
  10 chr10_58061272     ZHar    T    C        0      0        2 
  10 chr10_58061272   Sample    T    C        0      0        2 
  10 chr10_58062875     AAsi    A    G        0      0        2 
  10 chr10_58062875     AKia    A    G        0      0        2 
  10 chr10_58062875     AOna    A    G        0      0        2 
  10 chr10_58062875     ASom    A    G        0      0        2 
  10 chr10_58062875     HCab    A    G        0      0        2 
  10 chr10_58062875     HPrz    A    G        0      0        2 
  10 chr10_58062875     ZBoe    A    G        0      0        2 
  10 chr10_58062875     ZGre    A    G        1      2        2 
  10 chr10_58062875     ZHar    A    G        0      0        2 
  10 chr10_58062875   Sample    A    G        0      0        2 
  10 chr10_58066597     AAsi    T    A        0      0        2 
  10 chr10_58066597     AKia    T    A        0      0        2 
  10 chr10_58066597     AOna    T    A        1      2        2 
  10 chr10_58066597     ASom    T    A        0      0        2 
  10 chr10_58066597     HCab    T    A        0      0        2 
  10 chr10_58066597     HPrz    T    A        0      0        2 
  10 chr10_58066597     ZBoe    T    A        0      0        2 
  10 chr10_58066597     ZGre    T    A        0      0        2 
  10 chr10_58066597     ZHar    T    A        0      0        2 
  10 chr10_58066597   Sample    T    A        0      0        2 
  10 chr10_58070005     AAsi    A    G        0      0        2 
  10 chr10_58070005     AKia    A    G        0      0        2 
  10 chr10_58070005     AOna    A    G        0      0        2 
  10 chr10_58070005     ASom    A    G        0      0        2 
  10 chr10_58070005     HCab    A    G      0.5      1        2 
  10 chr10_58070005     HPrz    A    G      0.5      1        2 
  10 chr10_58070005     ZBoe    A    G        0      0        2 
  10 chr10_58070005     ZGre    A    G        0      0        2 
  10 chr10_58070005     ZHar    A    G        0      0        2 
  10 chr10_58070005   Sample    A    G        0      0        2 
  10 chr10_58070163     AAsi    A    C        0      0        2 
  10 chr10_58070163     AKia    A    C        0      0        2 
  10 chr10_58070163     AOna    A    C        0      0        2 
  10 chr10_58070163     ASom    A    C        0      0        2 
  10 chr10_58070163     HCab    A    C        0      0        2 
  10 chr10_58070163     HPrz    A    C        0      0        2 
  10 chr10_58070163     ZBoe    A    C      0.5      1        2 
  10 chr10_58070163     ZGre    A    C        1      2        2 
  10 chr10_58070163     ZHar    A    C        0      0        2 
  10 chr10_58070163   Sample    A    C        0      0        2 
  10 chr10_58079141     AAsi    T    C        1      2        2 
  10 chr10_58079141     AKia    T    C        1      2        2 
  10 chr10_58079141     AOna    T    C        1      2        2 
  10 chr10_58079141     ASom    T    C        1      2        2 
  10 chr10_58079141     HCab    T    C        0      0        2 
  10 chr10_58079141     HPrz    T    C        0      0        2 
  10 chr10_58079141     ZBoe    T    C        0      0        2 
  10 chr10_58079141     ZGre    T    C        0      0        2 
  10 chr10_58079141     ZHar    T    C        0      0        2 
  10 chr10_58079141   Sample    T    C        1      2        2 
  10 chr10_58097989     AAsi    T    C        0      0        2 
  10 chr10_58097989     AKia    T    C        0      0        2 
  10 chr10_58097989     AOna    T    C        0      0        2 
  10 chr10_58097989     ASom    T    C        0      0        2 
  10 chr10_58097989     HCab    T    C        0      0        2 
  10 chr10_58097989     HPrz    T    C        0      0        2 
  10 chr10_58097989     ZBoe    T    C        0      0        2 
  10 chr10_58097989     ZGre    T    C        0      0        2 
  10 chr10_58097989     ZHar    T    C        1      2        2 
  10 chr10_58097989   Sample    T    C        0      0        2 
  10 chr10_58100017     AAsi    T    A        0      0        2 
  10 chr10_58100017     AKia    T    A        0      0        2 
  10 chr10_58100017     AOna    T    A        0      0        2 
  10 chr10_58100017     ASom    T    A        1      2        2 
  10 chr10_58100017     HCab    T    A        0      0        2 
  10 chr10_58100017     HPrz    T    A        0      0        2 
  10 chr10_58100017     ZBoe    T    A        0      0        2 
  10 chr10_58100017     ZGre    T    A        0      0        2 
  10 chr10_58100017     ZHar    T    A        0      0        2 
  10 chr10_58100017   Sample    T    A        1      2        2 
  10 chr10_58101050     AAsi    C    T        0      0        2 
  10 chr10_58101050     AKia    C    T        0      0        2 
  10 chr10_58101050     AOna    C    T        0      0        2 
  10 chr10_58101050     ASom    C    T        0      0        2 
  10 chr10_58101050     HCab    C    T        1      2        2 
  10 chr10_58101050     HPrz    C    T        1      2        2 
  10 chr10_58101050     ZBoe    C    T        0      0        2 
  10 chr10_58101050     ZGre    C    T        0      0        2 
  10 chr10_58101050     ZHar    C    T        0      0        2 
  10 chr10_58101050   Sample    C    T        0      0        2 
  10 chr10_58105490     AAsi    G    C        0      0        2 
  10 chr10_58105490     AKia    G    C        0      0        2 
  10 chr10_58105490     AOna    G    C      0.5      1        2 
  10 chr10_58105490     ASom    G    C        0      0        2 
  10 chr10_58105490     HCab    G    C        0      0        2 
  10 chr10_58105490     HPrz    G    C        0      0        2 
  10 chr10_58105490     ZBoe    G    C        0      0        2 
  10 chr10_58105490     ZGre    G    C        0      0        2 
  10 chr10_58105490     ZHar    G    C        0      0        2 
  10 chr10_58105490   Sample    G    C        0      0        2 
  10 chr10_58110174     AAsi    G    C        0      0        2 
  10 chr10_58110174     AKia    G    C        0      0        2 
  10 chr10_58110174     AOna    G    C        0      0        2 
  10 chr10_58110174     ASom    G    C        0      0        2 
  10 chr10_58110174     HCab    G    C        0      0        2 
  10 chr10_58110174     HPrz    G    C        0      0        2 
  10 chr10_58110174     ZBoe    G    C        1      2        2 
  10 chr10_58110174     ZGre    G    C        0      0        2 
  10 chr10_58110174     ZHar    G    C        0      0        2 
  10 chr10_58110174   Sample    G    C        0      0        2 
  10 chr10_58119000     AAsi    A    T        0      0        2 
  10 chr10_58119000     AKia    A    T        0      0        2 
  10 chr10_58119000     AOna    A    T        0      0        2 
  10 chr10_58119000     ASom    A    T        0      0        2 
  10 chr10_58119000     HCab    A    T        0      0        2 
  10 chr10_58119000     HPrz    A    T        0      0        2 
  10 chr10_58119000     ZBoe    A    T        0      0        2 
  10 chr10_58119000     ZGre    A    T        0      0        2 
  10 chr10_58119000     ZHar    A    T        1      2        2 
  10 chr10_58119000   Sample    A    T        0      0        2 
  10 chr10_58123396     AAsi    C    T        0      0        2 
  10 chr10_58123396     AKia    C    T        0      0        2 
  10 chr10_58123396     AOna    C    T        0      0        2 
  10 chr10_58123396     ASom    C    T        0      0        2 
  10 chr10_58123396     HCab    C    T        0      0        2 
  10 chr10_58123396     HPrz    C    T        0      0        2 
  10 chr10_58123396     ZBoe    C    T        1      2        2 
  10 chr10_58123396     ZGre    C    T        0      0        2 
  10 chr10_58123396     ZHar    C    T        0      0        2 
  10 chr10_58123396   Sample    C    T        0      0        2 
  10 chr10_58128758     AAsi    A    G        0      0        2 
  10 chr10_58128758     AKia    A    G        0      0        2 
  10 chr10_58128758     AOna    A    G        0      0        2 
  10 chr10_58128758     ASom    A    G        0      0        2 
  10 chr10_58128758     HCab    A    G        1      2        2 
  10 chr10_58128758     HPrz    A    G        1      2        2 
  10 chr10_58128758     ZBoe    A    G        0      0        2 
  10 chr10_58128758     ZGre    A    G        0      0        2 
  10 chr10_58128758     ZHar    A    G        0      0        2 
  10 chr10_58128758   Sample    A    G        0      0        2 
  10 chr10_58132742     AAsi    T    C        0      0        2 
  10 chr10_58132742     AKia    T    C      0.5      1        2 
  10 chr10_58132742     AOna    T    C        0      0        2 
  10 chr10_58132742     ASom    T    C        0      0        2 
  10 chr10_58132742     HCab    T    C        0      0        2 
  10 chr10_58132742     HPrz    T    C        0      0        2 
  10 chr10_58132742     ZBoe    T    C        0      0        2 
  10 chr10_58132742     ZGre    T    C        0      0        2 
  10 chr10_58132742     ZHar    T    C        0      0        2 
  10 chr10_58132742   Sample    T    C        0      0        2 
  10 chr10_58134471     AAsi    G    A        0      0        2 
  10 chr10_58134471     AKia    G    A        0      0        2 
  10 chr10_58134471     AOna    G    A        0      0        2 
  10 chr10_58134471     ASom    G    A        0      0        2 
  10 chr10_58134471     HCab    G    A        0      0        2 
  10 chr10_58134471     HPrz    G    A        0      0        2 
  10 chr10_58134471     ZBoe    G    A        0      0        2 
  10 chr10_58134471     ZGre    G    A        0      0        2 
  10 chr10_58134471     ZHar    G    A      0.5      1        2 
  10 chr10_58134471   Sample    G    A        0      0        2 
  10 chr10_58135525     AAsi    T    C        0      0        2 
  10 chr10_58135525     AKia    T    C        0      0        2 
  10 chr10_58135525     AOna    T    C        0      0        2 
  10 chr10_58135525     ASom    T    C        0      0        2 
  10 chr10_58135525     HCab    T    C      0.5      1        2 
  10 chr10_58135525     HPrz    T    C        0      0        2 
  10 chr10_58135525     ZBoe    T    C        0      0        2 
  10 chr10_58135525     ZGre    T    C        0      0        2 
  10 chr10_58135525     ZHar    T    C        0      0        2 
  10 chr10_58135525   Sample    T    C        0      0        2 
  10 chr10_58141333     AAsi    G    C        0      0        2 
  10 chr10_58141333     AKia    G    C      0.5      1        2 
  10 chr10_58141333     AOna    G    C        0      0        2 
  10 chr10_58141333     ASom    G    C        0      0        2 
  10 chr10_58141333     HCab    G    C        0      0        2 
  10 chr10_58141333     HPrz    G    C        0      0        2 
  10 chr10_58141333     ZBoe    G    C        0      0        2 
  10 chr10_58141333     ZGre    G    C        0      0        2 
  10 chr10_58141333     ZHar    G    C        0      0        2 
  10 chr10_58141333   Sample    G    C        0      0        2 
  10 chr10_58142306     AAsi    G    C        0      0        2 
  10 chr10_58142306     AKia    G    C        0      0        2 
  10 chr10_58142306     AOna    G    C        0      0        2 
  10 chr10_58142306     ASom    G    C        0      0        2 
  10 chr10_58142306     HCab    G    C        1      2        2 
  10 chr10_58142306     HPrz    G    C        1      2        2 
  10 chr10_58142306     ZBoe    G    C        0      0        2 
  10 chr10_58142306     ZGre    G    C        0      0        2 
  10 chr10_58142306     ZHar    G    C        0      0        2 
  10 chr10_58142306   Sample    G    C        0      0        2 
  10 chr10_58164939     AAsi    C    T        0      0        2 
  10 chr10_58164939     AKia    C    T        0      0        2 
  10 chr10_58164939     AOna    C    T        0      0        2 
  10 chr10_58164939     ASom    C    T        0      0        2 
  10 chr10_58164939     HCab    C    T        0      0        2 
  10 chr10_58164939     HPrz    C    T        0      0        2 
  10 chr10_58164939     ZBoe    C    T        0      0        2 
  10 chr10_58164939     ZGre    C    T        0      0        2 
  10 chr10_58164939     ZHar    C    T      0.5      1        2 
  10 chr10_58164939   Sample    C    T        0      0        2 
  10 chr10_58172633     AAsi    T    G        0      0        2 
  10 chr10_58172633     AKia    T    G        0      0        2 
  10 chr10_58172633     AOna    T    G        0      0        2 
  10 chr10_58172633     ASom    T    G        0      0        2 
  10 chr10_58172633     HCab    T    G        0      0        2 
  10 chr10_58172633     HPrz    T    G        0      0        2 
  10 chr10_58172633     ZBoe    T    G        1      2        2 
  10 chr10_58172633     ZGre    T    G        0      0        2 
  10 chr10_58172633     ZHar    T    G        0      0        2 
  10 chr10_58172633   Sample    T    G        0      0        2 
  10 chr10_58181241     AAsi    A    G        0      0        2 
  10 chr10_58181241     AKia    A    G        0      0        2 
  10 chr10_58181241     AOna    A    G        0      0        2 
  10 chr10_58181241     ASom    A    G        0      0        2 
  10 chr10_58181241     HCab    A    G        1      2        2 
  10 chr10_58181241     HPrz    A    G        1      2        2 
  10 chr10_58181241     ZBoe    A    G        0      0        2 
  10 chr10_58181241     ZGre    A    G        0      0        2 
  10 chr10_58181241     ZHar    A    G        0      0        2 
  10 chr10_58181241   Sample    A    G        0      0        2 
  10 chr10_58182686     AAsi    C    A        0      0        2 
  10 chr10_58182686     AKia    C    A        0      0        2 
  10 chr10_58182686     AOna    C    A        0      0        2 
  10 chr10_58182686     ASom    C    A        0      0        2 
  10 chr10_58182686     HCab    C    A        0      0        2 
  10 chr10_58182686     HPrz    C    A        0      0        2 
  10 chr10_58182686     ZBoe    C    A        1      2        2 
  10 chr10_58182686     ZGre    C    A        1      2        2 
  10 chr10_58182686     ZHar    C    A        1      2        2 
  10 chr10_58182686   Sample    C    A        0      0        2 
  10 chr10_58185781     AAsi    T    A        0      0        2 
  10 chr10_58185781     AKia    T    A        0      0        2 
  10 chr10_58185781     AOna    T    A      0.5      1        2 
  10 chr10_58185781     ASom    T    A        0      0        2 
  10 chr10_58185781     HCab    T    A        0      0        2 
  10 chr10_58185781     HPrz    T    A        0      0        2 
  10 chr10_58185781     ZBoe    T    A        0      0        2 
  10 chr10_58185781     ZGre    T    A        0      0        2 
  10 chr10_58185781     ZHar    T    A        0      0        2 
  10 chr10_58185781   Sample    T    A        0      0        2 
  10 chr10_58190482     AAsi    T    C        0      0        2 
  10 chr10_58190482     AKia    T    C      0.5      1        2 
  10 chr10_58190482     AOna    T    C        0      0        2 
  10 chr10_58190482     ASom    T    C        0      0        2 
  10 chr10_58190482     HCab    T    C        0      0        2 
  10 chr10_58190482     HPrz    T    C        0      0        2 
  10 chr10_58190482     ZBoe    T    C        0      0        2 
  10 chr10_58190482     ZGre    T    C        0      0        2 
  10 chr10_58190482     ZHar    T    C        0      0        2 
  10 chr10_58190482   Sample    T    C        0      0        2 
  10 chr10_58194089     AAsi    G    T        0      0        2 
  10 chr10_58194089     AKia    G    T      0.5      1        2 
  10 chr10_58194089     AOna    G    T      0.5      1        2 
  10 chr10_58194089     ASom    G    T        0      0        2 
  10 chr10_58194089     HCab    G    T        0      0        2 
  10 chr10_58194089     HPrz    G    T        0      0        2 
  10 chr10_58194089     ZBoe    G    T        0      0        2 
  10 chr10_58194089     ZGre    G    T        0      0        2 
  10 chr10_58194089     ZHar    G    T        0      0        2 
  10 chr10_58194089   Sample    G    T        0      0        2 
  10 chr10_58196199     AAsi    A    G        0      0        2 
  10 chr10_58196199     AKia    A    G        0      0        2 
  10 chr10_58196199     AOna    A    G        0      0        2 
  10 chr10_58196199     ASom    A    G        0      0        2 
  10 chr10_58196199     HCab    A    G        0      0        2 
  10 chr10_58196199     HPrz    A    G        0      0        2 
  10 chr10_58196199     ZBoe    A    G        1      2        2 
  10 chr10_58196199     ZGre    A    G        0      0        2 
  10 chr10_58196199     ZHar    A    G        1      2        2 
  10 chr10_58196199   Sample    A    G        0      0        2 
  10 chr10_58200285     AAsi    A    G        0      0        2 
  10 chr10_58200285     AKia    A    G        0      0        2 
  10 chr10_58200285     AOna    A    G        0      0        2 
  10 chr10_58200285     ASom    A    G        0      0        2 
  10 chr10_58200285     HCab    A    G        0      0        2 
  10 chr10_58200285     HPrz    A    G        0      0        2 
  10 chr10_58200285     ZBoe    A    G        1      2        2 
  10 chr10_58200285     ZGre    A    G        1      2        2 
  10 chr10_58200285     ZHar    A    G        1      2        2 
  10 chr10_58200285   Sample    A    G        0      0        2 
  10 chr10_58202129     AAsi    T    C      0.5      1        2 
  10 chr10_58202129     AKia    T    C        0      0        2 
  10 chr10_58202129     AOna    T    C        0      0        2 
  10 chr10_58202129     ASom    T    C        0      0        2 
  10 chr10_58202129     HCab    T    C        0      0        2 
  10 chr10_58202129     HPrz    T    C        0      0        2 
  10 chr10_58202129     ZBoe    T    C        0      0        2 
  10 chr10_58202129     ZGre    T    C        0      0        2 
  10 chr10_58202129     ZHar    T    C        0      0        2 
  10 chr10_58202129   Sample    T    C        0      0        2 
  10 chr10_58203993     AAsi    T    C        0      0        2 
  10 chr10_58203993     AKia    T    C        0      0        2 
  10 chr10_58203993     AOna    T    C        1      2        2 
  10 chr10_58203993     ASom    T    C        0      0        2 
  10 chr10_58203993     HCab    T    C        0      0        2 
  10 chr10_58203993     HPrz    T    C        0      0        2 
  10 chr10_58203993     ZBoe    T    C        0      0        2 
  10 chr10_58203993     ZGre    T    C        0      0        2 
  10 chr10_58203993     ZHar    T    C        0      0        2 
  10 chr10_58203993   Sample    T    C        0      0        2 
  10 chr10_58209773     AAsi    A    C        0      0        2 
  10 chr10_58209773     AKia    A    C        0      0        2 
  10 chr10_58209773     AOna    A    C        0      0        2 
  10 chr10_58209773     ASom    A    C        0      0        2 
  10 chr10_58209773     HCab    A    C      0.5      1        2 
  10 chr10_58209773     HPrz    A    C        0      0        2 
  10 chr10_58209773     ZBoe    A    C        0      0        2 
  10 chr10_58209773     ZGre    A    C        0      0        2 
  10 chr10_58209773     ZHar    A    C        0      0        2 
  10 chr10_58209773   Sample    A    C        0      0        2 
  10 chr10_58212438     AAsi    G    A        0      0        2 
  10 chr10_58212438     AKia    G    A        0      0        2 
  10 chr10_58212438     AOna    G    A        0      0        2 
  10 chr10_58212438     ASom    G    A        0      0        2 
  10 chr10_58212438     HCab    G    A        0      0        2 
  10 chr10_58212438     HPrz    G    A        0      0        2 
  10 chr10_58212438     ZBoe    G    A        0      0        2 
  10 chr10_58212438     ZGre    G    A        1      2        2 
  10 chr10_58212438     ZHar    G    A        0      0        2 
  10 chr10_58212438   Sample    G    A        0      0        2 
  10 chr10_58220342     AAsi    A    G        0      0        2 
  10 chr10_58220342     AKia    A    G        0      0        2 
  10 chr10_58220342     AOna    A    G        0      0        2 
  10 chr10_58220342     ASom    A    G        0      0        2 
  10 chr10_58220342     HCab    A    G        0      0        2 
  10 chr10_58220342     HPrz    A    G        0      0        2 
  10 chr10_58220342     ZBoe    A    G        0      0        2 
  10 chr10_58220342     ZGre    A    G        1      2        2 
  10 chr10_58220342     ZHar    A    G        0      0        2 
  10 chr10_58220342   Sample    A    G        0      0        2 
  10 chr10_58222068     AAsi    G    T        0      0        2 
  10 chr10_58222068     AKia    G    T        0      0        2 
  10 chr10_58222068     AOna    G    T        0      0        2 
  10 chr10_58222068     ASom    G    T        0      0        2 
  10 chr10_58222068     HCab    G    T        1      2        2 
  10 chr10_58222068     HPrz    G    T        1      2        2 
  10 chr10_58222068     ZBoe    G    T        0      0        2 
  10 chr10_58222068     ZGre    G    T        0      0        2 
  10 chr10_58222068     ZHar    G    T        0      0        2 
  10 chr10_58222068   Sample    G    T        0      0        2 
  10 chr10_58230576     AAsi    T    G        0      0        2 
  10 chr10_58230576     AKia    T    G        0      0        2 
  10 chr10_58230576     AOna    T    G        0      0        2 
  10 chr10_58230576     ASom    T    G        0      0        2 
  10 chr10_58230576     HCab    T    G        0      0        2 
  10 chr10_58230576     HPrz    T    G        0      0        2 
  10 chr10_58230576     ZBoe    T    G        1      2        2 
  10 chr10_58230576     ZGre    T    G        0      0        2 
  10 chr10_58230576     ZHar    T    G        0      0        2 
  10 chr10_58230576   Sample    T    G        0      0        2 
  10 chr10_58250439     AAsi    T    C        0      0        2 
  10 chr10_58250439     AKia    T    C        0      0        2 
  10 chr10_58250439     AOna    T    C        0      0        2 
  10 chr10_58250439     ASom    T    C        0      0        2 
  10 chr10_58250439     HCab    T    C        0      0        2 
  10 chr10_58250439     HPrz    T    C        0      0        2 
  10 chr10_58250439     ZBoe    T    C        0      0        2 
  10 chr10_58250439     ZGre    T    C        0      0        2 
  10 chr10_58250439     ZHar    T    C      0.5      1        2 
  10 chr10_58250439   Sample    T    C        0      0        2 
  10 chr10_58254796     AAsi    A    T        0      0        2 
  10 chr10_58254796     AKia    A    T        0      0        2 
  10 chr10_58254796     AOna    A    T        0      0        2 
  10 chr10_58254796     ASom    A    T        0      0        2 
  10 chr10_58254796     HCab    A    T        1      2        2 
  10 chr10_58254796     HPrz    A    T        0      0        2 
  10 chr10_58254796     ZBoe    A    T        0      0        2 
  10 chr10_58254796     ZGre    A    T        0      0        2 
  10 chr10_58254796     ZHar    A    T        0      0        2 
  10 chr10_58254796   Sample    A    T        0      0        2 
  10 chr10_58272731     AAsi    G    A        0      0        2 
  10 chr10_58272731     AKia    G    A        0      0        2 
  10 chr10_58272731     AOna    G    A        0      0        2 
  10 chr10_58272731     ASom    G    A        0      0        2 
  10 chr10_58272731     HCab    G    A        0      0        2 
  10 chr10_58272731     HPrz    G    A        0      0        2 
  10 chr10_58272731     ZBoe    G    A        0      0        2 
  10 chr10_58272731     ZGre    G    A        1      2        2 
  10 chr10_58272731     ZHar    G    A        0      0        2 
  10 chr10_58272731   Sample    G    A        0      0        2 
  10 chr10_58300568     AAsi    G    A        0      0        2 
  10 chr10_58300568     AKia    G    A        0      0        2 
  10 chr10_58300568     AOna    G    A        0      0        2 
  10 chr10_58300568     ASom    G    A        0      0        2 
  10 chr10_58300568     HCab    G    A        0      0        2 
  10 chr10_58300568     HPrz    G    A        0      0        2 
  10 chr10_58300568     ZBoe    G    A        0      0        2 
  10 chr10_58300568     ZGre    G    A        0      0        2 
  10 chr10_58300568     ZHar    G    A        1      2        2 
  10 chr10_58300568   Sample    G    A        0      0        2 
  10 chr10_58311861     AAsi    T    C        0      0        2 
  10 chr10_58311861     AKia    T    C      0.5      1        2 
  10 chr10_58311861     AOna    T    C        0      0        2 
  10 chr10_58311861     ASom    T    C        0      0        2 
  10 chr10_58311861     HCab    T    C        0      0        2 
  10 chr10_58311861     HPrz    T    C        0      0        2 
  10 chr10_58311861     ZBoe    T    C        0      0        2 
  10 chr10_58311861     ZGre    T    C        0      0        2 
  10 chr10_58311861     ZHar    T    C        0      0        2 
  10 chr10_58311861   Sample    T    C        0      0        2 
  10 chr10_58313629     AAsi    T    A        0      0        2 
  10 chr10_58313629     AKia    T    A        0      0        2 
  10 chr10_58313629     AOna    T    A        0      0        2 
  10 chr10_58313629     ASom    T    A        0      0        2 
  10 chr10_58313629     HCab    T    A        0      0        2 
  10 chr10_58313629     HPrz    T    A        0      0        2 
  10 chr10_58313629     ZBoe    T    A        0      0        2 
  10 chr10_58313629     ZGre    T    A      0.5      1        2 
  10 chr10_58313629     ZHar    T    A        0      0        2 
  10 chr10_58313629   Sample    T    A        0      0        2 
  10 chr10_58316778     AAsi    C    T        0      0        2 
  10 chr10_58316778     AKia    C    T        0      0        2 
  10 chr10_58316778     AOna    C    T        0      0        2 
  10 chr10_58316778     ASom    C    T        0      0        2 
  10 chr10_58316778     HCab    C    T        1      2        2 
  10 chr10_58316778     HPrz    C    T        1      2        2 
  10 chr10_58316778     ZBoe    C    T        0      0        2 
  10 chr10_58316778     ZGre    C    T        0      0        2 
  10 chr10_58316778     ZHar    C    T        0      0        2 
  10 chr10_58316778   Sample    C    T        0      0        2 
  10 chr10_58322270     AAsi    C    A        0      0        2 
  10 chr10_58322270     AKia    C    A      0.5      1        2 
  10 chr10_58322270     AOna    C    A        0      0        2 
  10 chr10_58322270     ASom    C    A        0      0        2 
  10 chr10_58322270     HCab    C    A        0      0        2 
  10 chr10_58322270     HPrz    C    A        0      0        2 
  10 chr10_58322270     ZBoe    C    A        0      0        2 
  10 chr10_58322270     ZGre    C    A        0      0        2 
  10 chr10_58322270     ZHar    C    A        0      0        2 
  10 chr10_58322270   Sample    C    A        0      0        2 
  10 chr10_58333190     AAsi    T    C        0      0        2 
  10 chr10_58333190     AKia    T    C        0      0        2 
  10 chr10_58333190     AOna    T    C      0.5      1        2 
  10 chr10_58333190     ASom    T    C        0      0        2 
  10 chr10_58333190     HCab    T    C        0      0        2 
  10 chr10_58333190     HPrz    T    C        0      0        2 
  10 chr10_58333190     ZBoe    T    C        0      0        2 
  10 chr10_58333190     ZGre    T    C        0      0        2 
  10 chr10_58333190     ZHar    T    C        0      0        2 
  10 chr10_58333190   Sample    T    C        0      0        2 
  10 chr10_58335562     AAsi    A    G        0      0        2 
  10 chr10_58335562     AKia    A    G        0      0        2 
  10 chr10_58335562     AOna    A    G        1      2        2 
  10 chr10_58335562     ASom    A    G        0      0        2 
  10 chr10_58335562     HCab    A    G        0      0        2 
  10 chr10_58335562     HPrz    A    G        0      0        2 
  10 chr10_58335562     ZBoe    A    G        0      0        2 
  10 chr10_58335562     ZGre    A    G        0      0        2 
  10 chr10_58335562     ZHar    A    G        0      0        2 
  10 chr10_58335562   Sample    A    G        0      0        2 
  10 chr10_58339745     AAsi    A    G        0      0        2 
  10 chr10_58339745     AKia    A    G        0      0        2 
  10 chr10_58339745     AOna    A    G        0      0        2 
  10 chr10_58339745     ASom    A    G        0      0        2 
  10 chr10_58339745     HCab    A    G        0      0        2 
  10 chr10_58339745     HPrz    A    G        0      0        2 
  10 chr10_58339745     ZBoe    A    G        0      0        2 
  10 chr10_58339745     ZGre    A    G      0.5      1        2 
  10 chr10_58339745     ZHar    A    G        0      0        2 
  10 chr10_58339745   Sample    A    G        0      0        2 
  10 chr10_58341510     AAsi    T    G        0      0        2 
  10 chr10_58341510     AKia    T    G        0      0        2 
  10 chr10_58341510     AOna    T    G        0      0        2 
  10 chr10_58341510     ASom    T    G        0      0        2 
  10 chr10_58341510     HCab    T    G        0      0        2 
  10 chr10_58341510     HPrz    T    G        0      0        2 
  10 chr10_58341510     ZBoe    T    G        0      0        2 
  10 chr10_58341510     ZGre    T    G      0.5      1        2 
  10 chr10_58341510     ZHar    T    G        0      0        2 
  10 chr10_58341510   Sample    T    G        0      0        2 
  10 chr10_58341831     AAsi    T    G      0.5      1        2 
  10 chr10_58341831     AKia    T    G        0      0        2 
  10 chr10_58341831     AOna    T    G        0      0        2 
  10 chr10_58341831     ASom    T    G        1      2        2 
  10 chr10_58341831     HCab    T    G        0      0        2 
  10 chr10_58341831     HPrz    T    G        0      0        2 
  10 chr10_58341831     ZBoe    T    G        0      0        2 
  10 chr10_58341831     ZGre    T    G        0      0        2 
  10 chr10_58341831     ZHar    T    G        0      0        2 
  10 chr10_58341831   Sample    T    G        1      2        2 
  10 chr10_58346134     AAsi    G    T        1      2        2 
  10 chr10_58346134     AKia    G    T        0      0        2 
  10 chr10_58346134     AOna    G    T        0      0        2 
  10 chr10_58346134     ASom    G    T        1      2        2 
  10 chr10_58346134     HCab    G    T        0      0        2 
  10 chr10_58346134     HPrz    G    T        0      0        2 
  10 chr10_58346134     ZBoe    G    T        0      0        2 
  10 chr10_58346134     ZGre    G    T        0      0        2 
  10 chr10_58346134     ZHar    G    T        0      0        2 
  10 chr10_58346134   Sample    G    T        1      2        2 
  10 chr10_58350627     AAsi    T    C        0      0        2 
  10 chr10_58350627     AKia    T    C      0.5      1        2 
  10 chr10_58350627     AOna    T    C        0      0        2 
  10 chr10_58350627     ASom    T    C        0      0        2 
  10 chr10_58350627     HCab    T    C        0      0        2 
  10 chr10_58350627     HPrz    T    C        0      0        2 
  10 chr10_58350627     ZBoe    T    C        0      0        2 
  10 chr10_58350627     ZGre    T    C        1      2        2 
  10 chr10_58350627     ZHar    T    C        0      0        2 
  10 chr10_58350627   Sample    T    C        0      0        2 
  10 chr10_58350725     AAsi    A    C        0      0        2 
  10 chr10_58350725     AKia    A    C        1      2        2 
  10 chr10_58350725     AOna    A    C        0      0        2 
  10 chr10_58350725     ASom    A    C        0      0        2 
  10 chr10_58350725     HCab    A    C        0      0        2 
  10 chr10_58350725     HPrz    A    C        0      0        2 
  10 chr10_58350725     ZBoe    A    C        0      0        2 
  10 chr10_58350725     ZGre    A    C        0      0        2 
  10 chr10_58350725     ZHar    A    C        0      0        2 
  10 chr10_58350725   Sample    A    C        0      0        2 
  10 chr10_58357872     AAsi    A    G        0      0        2 
  10 chr10_58357872     AKia    A    G        0      0        2 
  10 chr10_58357872     AOna    A    G        0      0        2 
  10 chr10_58357872     ASom    A    G        0      0        2 
  10 chr10_58357872     HCab    A    G        0      0        2 
  10 chr10_58357872     HPrz    A    G        0      0        2 
  10 chr10_58357872     ZBoe    A    G        0      0        2 
  10 chr10_58357872     ZGre    A    G        0      0        2 
  10 chr10_58357872     ZHar    A    G        1      2        2 
  10 chr10_58357872   Sample    A    G        0      0        2 
  10 chr10_58367869     AAsi    G    A        0      0        2 
  10 chr10_58367869     AKia    G    A        0      0        2 
  10 chr10_58367869     AOna    G    A        0      0        2 
  10 chr10_58367869     ASom    G    A        0      0        2 
  10 chr10_58367869     HCab    G    A        0      0        2 
  10 chr10_58367869     HPrz    G    A        0      0        2 
  10 chr10_58367869     ZBoe    G    A        1      2        2 
  10 chr10_58367869     ZGre    G    A        0      0        2 
  10 chr10_58367869     ZHar    G    A        0      0        2 
  10 chr10_58367869   Sample    G    A        0      0        2 
  10 chr10_58369106     AAsi    A    G        0      0        2 
  10 chr10_58369106     AKia    A    G        0      0        2 
  10 chr10_58369106     AOna    A    G        0      0        2 
  10 chr10_58369106     ASom    A    G        0      0        2 
  10 chr10_58369106     HCab    A    G        0      0        2 
  10 chr10_58369106     HPrz    A    G        0      0        2 
  10 chr10_58369106     ZBoe    A    G        0      0        2 
  10 chr10_58369106     ZGre    A    G        1      2        2 
  10 chr10_58369106     ZHar    A    G        0      0        2 
  10 chr10_58369106   Sample    A    G        0      0        2 
  10 chr10_58370786     AAsi    A    G        0      0        2 
  10 chr10_58370786     AKia    A    G        0      0        2 
  10 chr10_58370786     AOna    A    G        0      0        2 
  10 chr10_58370786     ASom    A    G        0      0        2 
  10 chr10_58370786     HCab    A    G        1      2        2 
  10 chr10_58370786     HPrz    A    G        1      2        2 
  10 chr10_58370786     ZBoe    A    G        0      0        2 
  10 chr10_58370786     ZGre    A    G        0      0        2 
  10 chr10_58370786     ZHar    A    G        0      0        2 
  10 chr10_58370786   Sample    A    G        0      0        2 
  10 chr10_58374252     AAsi    A    G        0      0        2 
  10 chr10_58374252     AKia    A    G        0      0        2 
  10 chr10_58374252     AOna    A    G        0      0        2 
  10 chr10_58374252     ASom    A    G        0      0        2 
  10 chr10_58374252     HCab    A    G        0      0        2 
  10 chr10_58374252     HPrz    A    G        0      0        2 
  10 chr10_58374252     ZBoe    A    G        0      0        2 
  10 chr10_58374252     ZGre    A    G      0.5      1        2 
  10 chr10_58374252     ZHar    A    G        0      0        2 
  10 chr10_58374252   Sample    A    G        0      0        2 
  10 chr10_58374878     AAsi    A    G        0      0        2 
  10 chr10_58374878     AKia    A    G      0.5      1        2 
  10 chr10_58374878     AOna    A    G        0      0        2 
  10 chr10_58374878     ASom    A    G        0      0        2 
  10 chr10_58374878     HCab    A    G        0      0        2 
  10 chr10_58374878     HPrz    A    G        0      0        2 
  10 chr10_58374878     ZBoe    A    G        0      0        2 
  10 chr10_58374878     ZGre    A    G        0      0        2 
  10 chr10_58374878     ZHar    A    G        0      0        2 
  10 chr10_58374878   Sample    A    G        0      0        2 
  10 chr10_58376613     AAsi    T    C        0      0        2 
  10 chr10_58376613     AKia    T    C        0      0        2 
  10 chr10_58376613     AOna    T    C        0      0        2 
  10 chr10_58376613     ASom    T    C        0      0        2 
  10 chr10_58376613     HCab    T    C        0      0        2 
  10 chr10_58376613     HPrz    T    C        0      0        2 
  10 chr10_58376613     ZBoe    T    C        0      0        2 
  10 chr10_58376613     ZGre    T    C      0.5      1        2 
  10 chr10_58376613     ZHar    T    C        0      0        2 
  10 chr10_58376613   Sample    T    C        0      0        2 
  10 chr10_58381076     AAsi    A    G        0      0        2 
  10 chr10_58381076     AKia    A    G        0      0        2 
  10 chr10_58381076     AOna    A    G      0.5      1        2 
  10 chr10_58381076     ASom    A    G        0      0        2 
  10 chr10_58381076     HCab    A    G        0      0        2 
  10 chr10_58381076     HPrz    A    G        0      0        2 
  10 chr10_58381076     ZBoe    A    G        1      2        2 
  10 chr10_58381076     ZGre    A    G        1      2        2 
  10 chr10_58381076     ZHar    A    G        1      2        2 
  10 chr10_58381076   Sample    A    G        0      0        2 
  10 chr10_58382530     AAsi    A    G        0      0        2 
  10 chr10_58382530     AKia    A    G        0      0        2 
  10 chr10_58382530     AOna    A    G        0      0        2 
  10 chr10_58382530     ASom    A    G        0      0        2 
  10 chr10_58382530     HCab    A    G        0      0        2 
  10 chr10_58382530     HPrz    A    G        0      0        2 
  10 chr10_58382530     ZBoe    A    G        0      0        2 
  10 chr10_58382530     ZGre    A    G        0      0        2 
  10 chr10_58382530     ZHar    A    G        1      2        2 
  10 chr10_58382530   Sample    A    G        0      0        2 
  10 chr10_58392682     AAsi    T    C        0      0        2 
  10 chr10_58392682     AKia    T    C        0      0        2 
  10 chr10_58392682     AOna    T    C        0      0        2 
  10 chr10_58392682     ASom    T    C        0      0        2 
  10 chr10_58392682     HCab    T    C        1      2        2 
  10 chr10_58392682     HPrz    T    C        1      2        2 
  10 chr10_58392682     ZBoe    T    C        0      0        2 
  10 chr10_58392682     ZGre    T    C        0      0        2 
  10 chr10_58392682     ZHar    T    C        0      0        2 
  10 chr10_58392682   Sample    T    C        0      0        2 
  10 chr10_58396734     AAsi    T    C        0      0        2 
  10 chr10_58396734     AKia    T    C        0      0        2 
  10 chr10_58396734     AOna    T    C      0.5      1        2 
  10 chr10_58396734     ASom    T    C        0      0        2 
  10 chr10_58396734     HCab    T    C        0      0        2 
  10 chr10_58396734     HPrz    T    C        0      0        2 
  10 chr10_58396734     ZBoe    T    C        0      0        2 
  10 chr10_58396734     ZGre    T    C        0      0        2 
  10 chr10_58396734     ZHar    T    C        0      0        2 
  10 chr10_58396734   Sample    T    C        0      0        2 
  10 chr10_58396934     AAsi    T    C        1      2        2 
  10 chr10_58396934     AKia    T    C        0      0        2 
  10 chr10_58396934     AOna    T    C        0      0        2 
  10 chr10_58396934     ASom    T    C        0      0        2 
  10 chr10_58396934     HCab    T    C        0      0        2 
  10 chr10_58396934     HPrz    T    C        0      0        2 
  10 chr10_58396934     ZBoe    T    C        0      0        2 
  10 chr10_58396934     ZGre    T    C        0      0        2 
  10 chr10_58396934     ZHar    T    C        0      0        2 
  10 chr10_58396934   Sample    T    C        1      2        2 
  10 chr10_58401801     AAsi    A    C        0      0        2 
  10 chr10_58401801     AKia    A    C        0      0        2 
  10 chr10_58401801     AOna    A    C        0      0        2 
  10 chr10_58401801     ASom    A    C        0      0        2 
  10 chr10_58401801     HCab    A    C        0      0        2 
  10 chr10_58401801     HPrz    A    C      0.5      1        2 
  10 chr10_58401801     ZBoe    A    C        0      0        2 
  10 chr10_58401801     ZGre    A    C        0      0        2 
  10 chr10_58401801     ZHar    A    C        0      0        2 
  10 chr10_58401801   Sample    A    C        0      0        2 
  10 chr10_58413558     AAsi    G    A        0      0        2 
  10 chr10_58413558     AKia    G    A        0      0        2 
  10 chr10_58413558     AOna    G    A        0      0        2 
  10 chr10_58413558     ASom    G    A        0      0        2 
  10 chr10_58413558     HCab    G    A        1      2        2 
  10 chr10_58413558     HPrz    G    A        1      2        2 
  10 chr10_58413558     ZBoe    G    A        0      0        2 
  10 chr10_58413558     ZGre    G    A        0      0        2 
  10 chr10_58413558     ZHar    G    A        0      0        2 
  10 chr10_58413558   Sample    G    A        0      0        2 
  10 chr10_58414705     AAsi    T    C        0      0        2 
  10 chr10_58414705     AKia    T    C        0      0        2 
  10 chr10_58414705     AOna    T    C        0      0        2 
  10 chr10_58414705     ASom    T    C        0      0        2 
  10 chr10_58414705     HCab    T    C        0      0        2 
  10 chr10_58414705     HPrz    T    C        0      0        2 
  10 chr10_58414705     ZBoe    T    C      0.5      1        2 
  10 chr10_58414705     ZGre    T    C        0      0        2 
  10 chr10_58414705     ZHar    T    C        0      0        2 
  10 chr10_58414705   Sample    T    C        0      0        2 
  10 chr10_58422906     AAsi    A    G        0      0        2 
  10 chr10_58422906     AKia    A    G        0      0        2 
  10 chr10_58422906     AOna    A    G        0      0        2 
  10 chr10_58422906     ASom    A    G        0      0        2 
  10 chr10_58422906     HCab    A    G        1      2        2 
  10 chr10_58422906     HPrz    A    G        1      2        2 
  10 chr10_58422906     ZBoe    A    G        0      0        2 
  10 chr10_58422906     ZGre    A    G        0      0        2 
  10 chr10_58422906     ZHar    A    G        0      0        2 
  10 chr10_58422906   Sample    A    G        0      0        2 
  10 chr10_58423855     AAsi    T    G        0      0        2 
  10 chr10_58423855     AKia    T    G      0.5      1        2 
  10 chr10_58423855     AOna    T    G        1      2        2 
  10 chr10_58423855     ASom    T    G        0      0        2 
  10 chr10_58423855     HCab    T    G        0      0        2 
  10 chr10_58423855     HPrz    T    G        0      0        2 
  10 chr10_58423855     ZBoe    T    G        0      0        2 
  10 chr10_58423855     ZGre    T    G        0      0        2 
  10 chr10_58423855     ZHar    T    G        0      0        2 
  10 chr10_58423855   Sample    T    G        0      0        2 
  10 chr10_58429245     AAsi    T    C        0      0        2 
  10 chr10_58429245     AKia    T    C        0      0        2 
  10 chr10_58429245     AOna    T    C        0      0        2 
  10 chr10_58429245     ASom    T    C        0      0        2 
  10 chr10_58429245     HCab    T    C        0      0        2 
  10 chr10_58429245     HPrz    T    C        0      0        2 
  10 chr10_58429245     ZBoe    T    C        0      0        2 
  10 chr10_58429245     ZGre    T    C      0.5      1        2 
  10 chr10_58429245     ZHar    T    C        0      0        2 
  10 chr10_58429245   Sample    T    C        0      0        2 
  10 chr10_58431489     AAsi    T    C      0.5      1        2 
  10 chr10_58431489     AKia    T    C        0      0        2 
  10 chr10_58431489     AOna    T    C        0      0        2 
  10 chr10_58431489     ASom    T    C        0      0        2 
  10 chr10_58431489     HCab    T    C        0      0        2 
  10 chr10_58431489     HPrz    T    C        0      0        2 
  10 chr10_58431489     ZBoe    T    C        0      0        2 
  10 chr10_58431489     ZGre    T    C        0      0        2 
  10 chr10_58431489     ZHar    T    C        0      0        2 
  10 chr10_58431489   Sample    T    C        0      0        2 
  10 chr10_58431777     AAsi    G    A        0      0        2 
  10 chr10_58431777     AKia    G    A        0      0        2 
  10 chr10_58431777     AOna    G    A        0      0        2 
  10 chr10_58431777     ASom    G    A        0      0        2 
  10 chr10_58431777     HCab    G    A        0      0        2 
  10 chr10_58431777     HPrz    G    A        0      0        2 
  10 chr10_58431777     ZBoe    G    A        1      2        2 
  10 chr10_58431777     ZGre    G    A        0      0        2 
  10 chr10_58431777     ZHar    G    A        0      0        2 
  10 chr10_58431777   Sample    G    A        0      0        2 
  10 chr10_58432255     AAsi    T    G        0      0        2 
  10 chr10_58432255     AKia    T    G        0      0        2 
  10 chr10_58432255     AOna    T    G        0      0        2 
  10 chr10_58432255     ASom    T    G        0      0        2 
  10 chr10_58432255     HCab    T    G        1      2        2 
  10 chr10_58432255     HPrz    T    G        1      2        2 
  10 chr10_58432255     ZBoe    T    G        0      0        2 
  10 chr10_58432255     ZGre    T    G        0      0        2 
  10 chr10_58432255     ZHar    T    G        0      0        2 
  10 chr10_58432255   Sample    T    G        0      0        2 
  10 chr10_58433554     AAsi    T    C        0      0        2 
  10 chr10_58433554     AKia    T    C        0      0        2 
  10 chr10_58433554     AOna    T    C        0      0        2 
  10 chr10_58433554     ASom    T    C        0      0        2 
  10 chr10_58433554     HCab    T    C        1      2        2 
  10 chr10_58433554     HPrz    T    C        1      2        2 
  10 chr10_58433554     ZBoe    T    C        0      0        2 
  10 chr10_58433554     ZGre    T    C        0      0        2 
  10 chr10_58433554     ZHar    T    C        0      0        2 
  10 chr10_58433554   Sample    T    C        0      0        2 
  10 chr10_58434797     AAsi    A    G        0      0        2 
  10 chr10_58434797     AKia    A    G        0      0        2 
  10 chr10_58434797     AOna    A    G        0      0        2 
  10 chr10_58434797     ASom    A    G        0      0        2 
  10 chr10_58434797     HCab    A    G        0      0        2 
  10 chr10_58434797     HPrz    A    G        0      0        2 
  10 chr10_58434797     ZBoe    A    G        0      0        2 
  10 chr10_58434797     ZGre    A    G        1      2        2 
  10 chr10_58434797     ZHar    A    G        0      0        2 
  10 chr10_58434797   Sample    A    G        0      0        2 
  10 chr10_58439624     AAsi    C    T        0      0        2 
  10 chr10_58439624     AKia    C    T        0      0        2 
  10 chr10_58439624     AOna    C    T        0      0        2 
  10 chr10_58439624     ASom    C    T        0      0        2 
  10 chr10_58439624     HCab    C    T        1      2        2 
  10 chr10_58439624     HPrz    C    T        1      2        2 
  10 chr10_58439624     ZBoe    C    T        0      0        2 
  10 chr10_58439624     ZGre    C    T        0      0        2 
  10 chr10_58439624     ZHar    C    T        0      0        2 
  10 chr10_58439624   Sample    C    T        0      0        2 
  10 chr10_58441574     AAsi    A    C        1      2        2 
  10 chr10_58441574     AKia    A    C        0      0        2 
  10 chr10_58441574     AOna    A    C        0      0        2 
  10 chr10_58441574     ASom    A    C        1      2        2 
  10 chr10_58441574     HCab    A    C        0      0        2 
  10 chr10_58441574     HPrz    A    C        0      0        2 
  10 chr10_58441574     ZBoe    A    C        0      0        2 
  10 chr10_58441574     ZGre    A    C        0      0        2 
  10 chr10_58441574     ZHar    A    C        0      0        2 
  10 chr10_58441574   Sample    A    C        1      2        2 
  10 chr10_58442982     AAsi    T    C        0      0        2 
  10 chr10_58442982     AKia    T    C        0      0        2 
  10 chr10_58442982     AOna    T    C        0      0        2 
  10 chr10_58442982     ASom    T    C        0      0        2 
  10 chr10_58442982     HCab    T    C        1      2        2 
  10 chr10_58442982     HPrz    T    C        1      2        2 
  10 chr10_58442982     ZBoe    T    C        0      0        2 
  10 chr10_58442982     ZGre    T    C        0      0        2 
  10 chr10_58442982     ZHar    T    C        0      0        2 
  10 chr10_58442982   Sample    T    C        0      0        2 
  10 chr10_58452709     AAsi    G    C        0      0        2 
  10 chr10_58452709     AKia    G    C        0      0        2 
  10 chr10_58452709     AOna    G    C        0      0        2 
  10 chr10_58452709     ASom    G    C        0      0        2 
  10 chr10_58452709     HCab    G    C        1      2        2 
  10 chr10_58452709     HPrz    G    C        1      2        2 
  10 chr10_58452709     ZBoe    G    C        0      0        2 
  10 chr10_58452709     ZGre    G    C        0      0        2 
  10 chr10_58452709     ZHar    G    C        0      0        2 
  10 chr10_58452709   Sample    G    C        0      0        2 
  10 chr10_58468124     AAsi    T    C        0      0        2 
  10 chr10_58468124     AKia    T    C        1      2        2 
  10 chr10_58468124     AOna    T    C        1      2        2 
  10 chr10_58468124     ASom    T    C        0      0        2 
  10 chr10_58468124     HCab    T    C        0      0        2 
  10 chr10_58468124     HPrz    T    C        0      0        2 
  10 chr10_58468124     ZBoe    T    C        0      0        2 
  10 chr10_58468124     ZGre    T    C        0      0        2 
  10 chr10_58468124     ZHar    T    C        0      0        2 
  10 chr10_58468124   Sample    T    C        0      0        2 
  10 chr10_58469773     AAsi    A    G        0      0        2 
  10 chr10_58469773     AKia    A    G        0      0        2 
  10 chr10_58469773     AOna    A    G        1      2        2 
  10 chr10_58469773     ASom    A    G        0      0        2 
  10 chr10_58469773     HCab    A    G        0      0        2 
  10 chr10_58469773     HPrz    A    G        0      0        2 
  10 chr10_58469773     ZBoe    A    G        0      0        2 
  10 chr10_58469773     ZGre    A    G        0      0        2 
  10 chr10_58469773     ZHar    A    G        0      0        2 
  10 chr10_58469773   Sample    A    G        0      0        2 
  10 chr10_58473745     AAsi    T    C        0      0        2 
  10 chr10_58473745     AKia    T    C        0      0        2 
  10 chr10_58473745     AOna    T    C        0      0        2 
  10 chr10_58473745     ASom    T    C        0      0        2 
  10 chr10_58473745     HCab    T    C        0      0        2 
  10 chr10_58473745     HPrz    T    C        0      0        2 
  10 chr10_58473745     ZBoe    T    C        0      0        2 
  10 chr10_58473745     ZGre    T    C        0      0        2 
  10 chr10_58473745     ZHar    T    C      0.5      1        2 
  10 chr10_58473745   Sample    T    C        0      0        2 
  10 chr10_58475315     AAsi    G    T        0      0        2 
  10 chr10_58475315     AKia    G    T        0      0        2 
  10 chr10_58475315     AOna    G    T        0      0        2 
  10 chr10_58475315     ASom    G    T        1      2        2 
  10 chr10_58475315     HCab    G    T        0      0        2 
  10 chr10_58475315     HPrz    G    T        0      0        2 
  10 chr10_58475315     ZBoe    G    T        0      0        2 
  10 chr10_58475315     ZGre    G    T        0      0        2 
  10 chr10_58475315     ZHar    G    T        0      0        2 
  10 chr10_58475315   Sample    G    T        0      0        2 
  10 chr10_58477064     AAsi    G    A        0      0        2 
  10 chr10_58477064     AKia    G    A        0      0        2 
  10 chr10_58477064     AOna    G    A        0      0        2 
  10 chr10_58477064     ASom    G    A        0      0        2 
  10 chr10_58477064     HCab    G    A        1      2        2 
  10 chr10_58477064     HPrz    G    A        1      2        2 
  10 chr10_58477064     ZBoe    G    A        0      0        2 
  10 chr10_58477064     ZGre    G    A        0      0        2 
  10 chr10_58477064     ZHar    G    A        0      0        2 
  10 chr10_58477064   Sample    G    A        0      0        2 
  10 chr10_58480587     AAsi    C    T        0      0        2 
  10 chr10_58480587     AKia    C    T        0      0        2 
  10 chr10_58480587     AOna    C    T        0      0        2 
  10 chr10_58480587     ASom    C    T        0      0        2 
  10 chr10_58480587     HCab    C    T        1      2        2 
  10 chr10_58480587     HPrz    C    T        1      2        2 
  10 chr10_58480587     ZBoe    C    T        0      0        2 
  10 chr10_58480587     ZGre    C    T        0      0        2 
  10 chr10_58480587     ZHar    C    T        0      0        2 
  10 chr10_58480587   Sample    C    T        0      0        2 
  10 chr10_58492637     AAsi    C    G        0      0        2 
  10 chr10_58492637     AKia    C    G        0      0        2 
  10 chr10_58492637     AOna    C    G        0      0        2 
  10 chr10_58492637     ASom    C    G        0      0        2 
  10 chr10_58492637     HCab    C    G        1      2        2 
  10 chr10_58492637     HPrz    C    G        1      2        2 
  10 chr10_58492637     ZBoe    C    G        0      0        2 
  10 chr10_58492637     ZGre    C    G        0      0        2 
  10 chr10_58492637     ZHar    C    G        0      0        2 
  10 chr10_58492637   Sample    C    G        0      0        2 
  10 chr10_58498411     AAsi    A    G        0      0        2 
  10 chr10_58498411     AKia    A    G        0      0        2 
  10 chr10_58498411     AOna    A    G        0      0        2 
  10 chr10_58498411     ASom    A    G        0      0        2 
  10 chr10_58498411     HCab    A    G        1      2        2 
  10 chr10_58498411     HPrz    A    G        1      2        2 
  10 chr10_58498411     ZBoe    A    G        0      0        2 
  10 chr10_58498411     ZGre    A    G        0      0        2 
  10 chr10_58498411     ZHar    A    G        0      0        2 
  10 chr10_58498411   Sample    A    G        0      0        2 
  10 chr10_58510333     AAsi    G    A        0      0        2 
  10 chr10_58510333     AKia    G    A        1      2        2 
  10 chr10_58510333     AOna    G    A        1      2        2 
  10 chr10_58510333     ASom    G    A        0      0        2 
  10 chr10_58510333     HCab    G    A        0      0        2 
  10 chr10_58510333     HPrz    G    A        0      0        2 
  10 chr10_58510333     ZBoe    G    A        0      0        2 
  10 chr10_58510333     ZGre    G    A        0      0        2 
  10 chr10_58510333     ZHar    G    A        0      0        2 
  10 chr10_58510333   Sample    G    A        0      0        2 
  10 chr10_58510501     AAsi    G    A        0      0        2 
  10 chr10_58510501     AKia    G    A        0      0        2 
  10 chr10_58510501     AOna    G    A        0      0        2 
  10 chr10_58510501     ASom    G    A        0      0        2 
  10 chr10_58510501     HCab    G    A        1      2        2 
  10 chr10_58510501     HPrz    G    A        1      2        2 
  10 chr10_58510501     ZBoe    G    A        0      0        2 
  10 chr10_58510501     ZGre    G    A        0      0        2 
  10 chr10_58510501     ZHar    G    A        0      0        2 
  10 chr10_58510501   Sample    G    A        0      0        2 
  10 chr10_58512110     AAsi    G    T        0      0        2 
  10 chr10_58512110     AKia    G    T        0      0        2 
  10 chr10_58512110     AOna    G    T        0      0        2 
  10 chr10_58512110     ASom    G    T        0      0        2 
  10 chr10_58512110     HCab    G    T        0      0        2 
  10 chr10_58512110     HPrz    G    T      0.5      1        2 
  10 chr10_58512110     ZBoe    G    T        0      0        2 
  10 chr10_58512110     ZGre    G    T        0      0        2 
  10 chr10_58512110     ZHar    G    T        0      0        2 
  10 chr10_58512110   Sample    G    T        0      0        2 
  10 chr10_58517936     AAsi    T    C        0      0        2 
  10 chr10_58517936     AKia    T    C        0      0        2 
  10 chr10_58517936     AOna    T    C        0      0        2 
  10 chr10_58517936     ASom    T    C        0      0        2 
  10 chr10_58517936     HCab    T    C        0      0        2 
  10 chr10_58517936     HPrz    T    C        0      0        2 
  10 chr10_58517936     ZBoe    T    C        0      0        2 
  10 chr10_58517936     ZGre    T    C        0      0        2 
  10 chr10_58517936     ZHar    T    C        1      2        2 
  10 chr10_58517936   Sample    T    C        0      0        2 
  10 chr10_58525493     AAsi    A    T      0.5      1        2 
  10 chr10_58525493     AKia    A    T        0      0        2 
  10 chr10_58525493     AOna    A    T        0      0        2 
  10 chr10_58525493     ASom    A    T        0      0        2 
  10 chr10_58525493     HCab    A    T        0      0        2 
  10 chr10_58525493     HPrz    A    T        0      0        2 
  10 chr10_58525493     ZBoe    A    T        0      0        2 
  10 chr10_58525493     ZGre    A    T        0      0        2 
  10 chr10_58525493     ZHar    A    T        0      0        2 
  10 chr10_58525493   Sample    A    T        0      0        2 
  10 chr10_58531039     AAsi    A    G        0      0        2 
  10 chr10_58531039     AKia    A    G        0      0        2 
  10 chr10_58531039     AOna    A    G        0      0        2 
  10 chr10_58531039     ASom    A    G        0      0        2 
  10 chr10_58531039     HCab    A    G        0      0        2 
  10 chr10_58531039     HPrz    A    G      0.5      1        2 
  10 chr10_58531039     ZBoe    A    G        0      0        2 
  10 chr10_58531039     ZGre    A    G        0      0        2 
  10 chr10_58531039     ZHar    A    G        0      0        2 
  10 chr10_58531039   Sample    A    G        0      0        2 
  10 chr10_58531378     AAsi    T    C        0      0        2 
  10 chr10_58531378     AKia    T    C        0      0        2 
  10 chr10_58531378     AOna    T    C        0      0        2 
  10 chr10_58531378     ASom    T    C        0      0        2 
  10 chr10_58531378     HCab    T    C        0      0        2 
  10 chr10_58531378     HPrz    T    C        0      0        2 
  10 chr10_58531378     ZBoe    T    C        0      0        2 
  10 chr10_58531378     ZGre    T    C        0      0        2 
  10 chr10_58531378     ZHar    T    C      0.5      1        2 
  10 chr10_58531378   Sample    T    C        0      0        2 
  10 chr10_58532037     AAsi    T    C        0      0        2 
  10 chr10_58532037     AKia    T    C        0      0        2 
  10 chr10_58532037     AOna    T    C        0      0        2 
  10 chr10_58532037     ASom    T    C        0      0        2 
  10 chr10_58532037     HCab    T    C        1      2        2 
  10 chr10_58532037     HPrz    T    C        1      2        2 
  10 chr10_58532037     ZBoe    T    C        0      0        2 
  10 chr10_58532037     ZGre    T    C        0      0        2 
  10 chr10_58532037     ZHar    T    C        0      0        2 
  10 chr10_58532037   Sample    T    C        0      0        2 
  10 chr10_58534624     AAsi    A    G      0.5      1        2 
  10 chr10_58534624     AKia    A    G        0      0        2 
  10 chr10_58534624     AOna    A    G        0      0        2 
  10 chr10_58534624     ASom    A    G        0      0        2 
  10 chr10_58534624     HCab    A    G        0      0        2 
  10 chr10_58534624     HPrz    A    G        0      0        2 
  10 chr10_58534624     ZBoe    A    G        0      0        2 
  10 chr10_58534624     ZGre    A    G        0      0        2 
  10 chr10_58534624     ZHar    A    G        0      0        2 
  10 chr10_58534624   Sample    A    G        0      0        2 
  10 chr10_58537535     AAsi    G    C        0      0        2 
  10 chr10_58537535     AKia    G    C        0      0        2 
  10 chr10_58537535     AOna    G    C        0      0        2 
  10 chr10_58537535     ASom    G    C        0      0        2 
  10 chr10_58537535     HCab    G    C        1      2        2 
  10 chr10_58537535     HPrz    G    C        1      2        2 
  10 chr10_58537535     ZBoe    G    C        0      0        2 
  10 chr10_58537535     ZGre    G    C        0      0        2 
  10 chr10_58537535     ZHar    G    C        0      0        2 
  10 chr10_58537535   Sample    G    C        0      0        2 
  10 chr10_58538008     AAsi    T    C        0      0        2 
  10 chr10_58538008     AKia    T    C        0      0        2 
  10 chr10_58538008     AOna    T    C        0      0        2 
  10 chr10_58538008     ASom    T    C        0      0        2 
  10 chr10_58538008     HCab    T    C        0      0        2 
  10 chr10_58538008     HPrz    T    C        0      0        2 
  10 chr10_58538008     ZBoe    T    C      0.5      1        2 
  10 chr10_58538008     ZGre    T    C        0      0        2 
  10 chr10_58538008     ZHar    T    C        0      0        2 
  10 chr10_58538008   Sample    T    C        0      0        2 
  10 chr10_58550527     AAsi    C    T        0      0        2 
  10 chr10_58550527     AKia    C    T        0      0        2 
  10 chr10_58550527     AOna    C    T        0      0        2 
  10 chr10_58550527     ASom    C    T        0      0        2 
  10 chr10_58550527     HCab    C    T        1      2        2 
  10 chr10_58550527     HPrz    C    T        1      2        2 
  10 chr10_58550527     ZBoe    C    T        0      0        2 
  10 chr10_58550527     ZGre    C    T        0      0        2 
  10 chr10_58550527     ZHar    C    T        0      0        2 
  10 chr10_58550527   Sample    C    T        0      0        2 
  10 chr10_58550561     AAsi    C    T        0      0        2 
  10 chr10_58550561     AKia    C    T        0      0        2 
  10 chr10_58550561     AOna    C    T      0.5      1        2 
  10 chr10_58550561     ASom    C    T        0      0        2 
  10 chr10_58550561     HCab    C    T        0      0        2 
  10 chr10_58550561     HPrz    C    T        0      0        2 
  10 chr10_58550561     ZBoe    C    T        0      0        2 
  10 chr10_58550561     ZGre    C    T        0      0        2 
  10 chr10_58550561     ZHar    C    T        0      0        2 
  10 chr10_58550561   Sample    C    T        0      0        2 
  10 chr10_58553265     AAsi    A    G        0      0        2 
  10 chr10_58553265     AKia    A    G        0      0        2 
  10 chr10_58553265     AOna    A    G        0      0        2 
  10 chr10_58553265     ASom    A    G        0      0        2 
  10 chr10_58553265     HCab    A    G        1      2        2 
  10 chr10_58553265     HPrz    A    G        1      2        2 
  10 chr10_58553265     ZBoe    A    G        0      0        2 
  10 chr10_58553265     ZGre    A    G        0      0        2 
  10 chr10_58553265     ZHar    A    G        0      0        2 
  10 chr10_58553265   Sample    A    G        0      0        2 
  10 chr10_58556475     AAsi    C    T        0      0        2 
  10 chr10_58556475     AKia    C    T        0      0        2 
  10 chr10_58556475     AOna    C    T        0      0        2 
  10 chr10_58556475     ASom    C    T        0      0        2 
  10 chr10_58556475     HCab    C    T        1      2        2 
  10 chr10_58556475     HPrz    C    T        1      2        2 
  10 chr10_58556475     ZBoe    C    T        0      0        2 
  10 chr10_58556475     ZGre    C    T        0      0        2 
  10 chr10_58556475     ZHar    C    T        0      0        2 
  10 chr10_58556475   Sample    C    T        0      0        2 
  10 chr10_58559944     AAsi    C    T        0      0        2 
  10 chr10_58559944     AKia    C    T        0      0        2 
  10 chr10_58559944     AOna    C    T        0      0        2 
  10 chr10_58559944     ASom    C    T        0      0        2 
  10 chr10_58559944     HCab    C    T        0      0        2 
  10 chr10_58559944     HPrz    C    T        0      0        2 
  10 chr10_58559944     ZBoe    C    T        0      0        2 
  10 chr10_58559944     ZGre    C    T      0.5      1        2 
  10 chr10_58559944     ZHar    C    T        0      0        2 
  10 chr10_58559944   Sample    C    T        0      0        2 
  10 chr10_58560319     AAsi    G    C        0      0        2 
  10 chr10_58560319     AKia    G    C        1      2        2 
  10 chr10_58560319     AOna    G    C        0      0        2 
  10 chr10_58560319     ASom    G    C        0      0        2 
  10 chr10_58560319     HCab    G    C        0      0        2 
  10 chr10_58560319     HPrz    G    C        0      0        2 
  10 chr10_58560319     ZBoe    G    C        0      0        2 
  10 chr10_58560319     ZGre    G    C        0      0        2 
  10 chr10_58560319     ZHar    G    C        0      0        2 
  10 chr10_58560319   Sample    G    C        0      0        2 
  10 chr10_58561131     AAsi    G    A        0      0        2 
  10 chr10_58561131     AKia    G    A        0      0        2 
  10 chr10_58561131     AOna    G    A        0      0        2 
  10 chr10_58561131     ASom    G    A        0      0        2 
  10 chr10_58561131     HCab    G    A        1      2        2 
  10 chr10_58561131     HPrz    G    A        1      2        2 
  10 chr10_58561131     ZBoe    G    A        0      0        2 
  10 chr10_58561131     ZGre    G    A        0      0        2 
  10 chr10_58561131     ZHar    G    A        0      0        2 
  10 chr10_58561131   Sample    G    A        0      0        2 
  10 chr10_58561272     AAsi    A    C        0      0        2 
  10 chr10_58561272     AKia    A    C        0      0        2 
  10 chr10_58561272     AOna    A    C        0      0        2 
  10 chr10_58561272     ASom    A    C        0      0        2 
  10 chr10_58561272     HCab    A    C        1      2        2 
  10 chr10_58561272     HPrz    A    C        1      2        2 
  10 chr10_58561272     ZBoe    A    C        0      0        2 
  10 chr10_58561272     ZGre    A    C        0      0        2 
  10 chr10_58561272     ZHar    A    C        0      0        2 
  10 chr10_58561272   Sample    A    C        0      0        2 
  10 chr10_58581230     AAsi    C    T        0      0        2 
  10 chr10_58581230     AKia    C    T      0.5      1        2 
  10 chr10_58581230     AOna    C    T        0      0        2 
  10 chr10_58581230     ASom    C    T        0      0        2 
  10 chr10_58581230     HCab    C    T        0      0        2 
  10 chr10_58581230     HPrz    C    T        0      0        2 
  10 chr10_58581230     ZBoe    C    T        0      0        2 
  10 chr10_58581230     ZGre    C    T        0      0        2 
  10 chr10_58581230     ZHar    C    T        0      0        2 
  10 chr10_58581230   Sample    C    T        0      0        2 
  10 chr10_58590967     AAsi    A    G        1      2        2 
  10 chr10_58590967     AKia    A    G        0      0        2 
  10 chr10_58590967     AOna    A    G        0      0        2 
  10 chr10_58590967     ASom    A    G        1      2        2 
  10 chr10_58590967     HCab    A    G        0      0        2 
  10 chr10_58590967     HPrz    A    G        0      0        2 
  10 chr10_58590967     ZBoe    A    G        0      0        2 
  10 chr10_58590967     ZGre    A    G        0      0        2 
  10 chr10_58590967     ZHar    A    G        0      0        2 
  10 chr10_58590967   Sample    A    G        1      2        2 
  10 chr10_58593305     AAsi    G    C        0      0        2 
  10 chr10_58593305     AKia    G    C        0      0        2 
  10 chr10_58593305     AOna    G    C        0      0        2 
  10 chr10_58593305     ASom    G    C        0      0        2 
  10 chr10_58593305     HCab    G    C        0      0        2 
  10 chr10_58593305     HPrz    G    C        0      0        2 
  10 chr10_58593305     ZBoe    G    C        0      0        2 
  10 chr10_58593305     ZGre    G    C        1      2        2 
  10 chr10_58593305     ZHar    G    C        0      0        2 
  10 chr10_58593305   Sample    G    C        0      0        2 
  10 chr10_58596979     AAsi    A    C        0      0        2 
  10 chr10_58596979     AKia    A    C        0      0        2 
  10 chr10_58596979     AOna    A    C        0      0        2 
  10 chr10_58596979     ASom    A    C        0      0        2 
  10 chr10_58596979     HCab    A    C        0      0        2 
  10 chr10_58596979     HPrz    A    C        0      0        2 
  10 chr10_58596979     ZBoe    A    C        0      0        2 
  10 chr10_58596979     ZGre    A    C        0      0        2 
  10 chr10_58596979     ZHar    A    C      0.5      1        2 
  10 chr10_58596979   Sample    A    C        0      0        2 
  10 chr10_58607205     AAsi    T    C        0      0        2 
  10 chr10_58607205     AKia    T    C        0      0        2 
  10 chr10_58607205     AOna    T    C        0      0        2 
  10 chr10_58607205     ASom    T    C        0      0        2 
  10 chr10_58607205     HCab    T    C        0      0        2 
  10 chr10_58607205     HPrz    T    C        0      0        2 
  10 chr10_58607205     ZBoe    T    C        0      0        2 
  10 chr10_58607205     ZGre    T    C        0      0        2 
  10 chr10_58607205     ZHar    T    C        1      2        2 
  10 chr10_58607205   Sample    T    C        0      0        2 
  10 chr10_58616118     AAsi    A    C        0      0        2 
  10 chr10_58616118     AKia    A    C        0      0        2 
  10 chr10_58616118     AOna    A    C        0      0        2 
  10 chr10_58616118     ASom    A    C        0      0        2 
  10 chr10_58616118     HCab    A    C        0      0        2 
  10 chr10_58616118     HPrz    A    C        0      0        2 
  10 chr10_58616118     ZBoe    A    C        0      0        2 
  10 chr10_58616118     ZGre    A    C        1      2        2 
  10 chr10_58616118     ZHar    A    C        0      0        2 
  10 chr10_58616118   Sample    A    C        0      0        2 
  10 chr10_58619665     AAsi    C    A        0      0        2 
  10 chr10_58619665     AKia    C    A        0      0        2 
  10 chr10_58619665     AOna    C    A        0      0        2 
  10 chr10_58619665     ASom    C    A        0      0        2 
  10 chr10_58619665     HCab    C    A        0      0        2 
  10 chr10_58619665     HPrz    C    A        0      0        2 
  10 chr10_58619665     ZBoe    C    A        0      0        2 
  10 chr10_58619665     ZGre    C    A        1      2        2 
  10 chr10_58619665     ZHar    C    A        0      0        2 
  10 chr10_58619665   Sample    C    A        0      0        2 
  10 chr10_58623194     AAsi    A    G        0      0        2 
  10 chr10_58623194     AKia    A    G        0      0        2 
  10 chr10_58623194     AOna    A    G        0      0        2 
  10 chr10_58623194     ASom    A    G        0      0        2 
  10 chr10_58623194     HCab    A    G        0      0        2 
  10 chr10_58623194     HPrz    A    G      0.5      1        2 
  10 chr10_58623194     ZBoe    A    G        0      0        2 
  10 chr10_58623194     ZGre    A    G        0      0        2 
  10 chr10_58623194     ZHar    A    G        0      0        2 
  10 chr10_58623194   Sample    A    G        0      0        2 
  10 chr10_58626360     AAsi    A    G        0      0        2 
  10 chr10_58626360     AKia    A    G        0      0        2 
  10 chr10_58626360     AOna    A    G        0      0        2 
  10 chr10_58626360     ASom    A    G        0      0        2 
  10 chr10_58626360     HCab    A    G      0.5      1        2 
  10 chr10_58626360     HPrz    A    G        0      0        2 
  10 chr10_58626360     ZBoe    A    G        0      0        2 
  10 chr10_58626360     ZGre    A    G        0      0        2 
  10 chr10_58626360     ZHar    A    G        0      0        2 
  10 chr10_58626360   Sample    A    G        0      0        2 
  10 chr10_58630822     AAsi    A    G        0      0        2 
  10 chr10_58630822     AKia    A    G        0      0        2 
  10 chr10_58630822     AOna    A    G        0      0        2 
  10 chr10_58630822     ASom    A    G        0      0        2 
  10 chr10_58630822     HCab    A    G        0      0        2 
  10 chr10_58630822     HPrz    A    G        0      0        2 
  10 chr10_58630822     ZBoe    A    G      0.5      1        2 
  10 chr10_58630822     ZGre    A    G        0      0        2 
  10 chr10_58630822     ZHar    A    G        0      0        2 
  10 chr10_58630822   Sample    A    G        0      0        2 
  10 chr10_58633611     AAsi    G    A        0      0        2 
  10 chr10_58633611     AKia    G    A        0      0        2 
  10 chr10_58633611     AOna    G    A        0      0        2 
  10 chr10_58633611     ASom    G    A        0      0        2 
  10 chr10_58633611     HCab    G    A        0      0        2 
  10 chr10_58633611     HPrz    G    A        0      0        2 
  10 chr10_58633611     ZBoe    G    A        1      2        2 
  10 chr10_58633611     ZGre    G    A        0      0        2 
  10 chr10_58633611     ZHar    G    A        0      0        2 
  10 chr10_58633611   Sample    G    A        0      0        2 
  10 chr10_58635778     AAsi    C    G        0      0        2 
  10 chr10_58635778     AKia    C    G        0      0        2 
  10 chr10_58635778     AOna    C    G        0      0        2 
  10 chr10_58635778     ASom    C    G        0      0        2 
  10 chr10_58635778     HCab    C    G        0      0        2 
  10 chr10_58635778     HPrz    C    G        0      0        2 
  10 chr10_58635778     ZBoe    C    G        1      2        2 
  10 chr10_58635778     ZGre    C    G        0      0        2 
  10 chr10_58635778     ZHar    C    G        0      0        2 
  10 chr10_58635778   Sample    C    G        0      0        2 
  10 chr10_58637071     AAsi    C    T        0      0        2 
  10 chr10_58637071     AKia    C    T        0      0        2 
  10 chr10_58637071     AOna    C    T        0      0        2 
  10 chr10_58637071     ASom    C    T        0      0        2 
  10 chr10_58637071     HCab    C    T        0      0        2 
  10 chr10_58637071     HPrz    C    T        0      0        2 
  10 chr10_58637071     ZBoe    C    T      0.5      1        2 
  10 chr10_58637071     ZGre    C    T        0      0        2 
  10 chr10_58637071     ZHar    C    T        0      0        2 
  10 chr10_58637071   Sample    C    T        0      0        2 
  10 chr10_58638553     AAsi    C    A        1      2        2 
  10 chr10_58638553     AKia    C    A        0      0        2 
  10 chr10_58638553     AOna    C    A        0      0        2 
  10 chr10_58638553     ASom    C    A        1      2        2 
  10 chr10_58638553     HCab    C    A        0      0        2 
  10 chr10_58638553     HPrz    C    A        0      0        2 
  10 chr10_58638553     ZBoe    C    A        0      0        2 
  10 chr10_58638553     ZGre    C    A        0      0        2 
  10 chr10_58638553     ZHar    C    A        0      0        2 
  10 chr10_58638553   Sample    C    A        1      2        2 
  10 chr10_58647859     AAsi    A    G        0      0        2 
  10 chr10_58647859     AKia    A    G        0      0        2 
  10 chr10_58647859     AOna    A    G        0      0        2 
  10 chr10_58647859     ASom    A    G        0      0        2 
  10 chr10_58647859     HCab    A    G        0      0        2 
  10 chr10_58647859     HPrz    A    G        0      0        2 
  10 chr10_58647859     ZBoe    A    G        0      0        2 
  10 chr10_58647859     ZGre    A    G      0.5      1        2 
  10 chr10_58647859     ZHar    A    G        0      0        2 
  10 chr10_58647859   Sample    A    G        0      0        2 
  10 chr10_58659595     AAsi    G    A        0      0        2 
  10 chr10_58659595     AKia    G    A        0      0        2 
  10 chr10_58659595     AOna    G    A        0      0        2 
  10 chr10_58659595     ASom    G    A        0      0        2 
  10 chr10_58659595     HCab    G    A        0      0        2 
  10 chr10_58659595     HPrz    G    A        0      0        2 
  10 chr10_58659595     ZBoe    G    A        0      0        2 
  10 chr10_58659595     ZGre    G    A        1      2        2 
  10 chr10_58659595     ZHar    G    A        0      0        2 
  10 chr10_58659595   Sample    G    A        0      0        2 
  10 chr10_58663690     AAsi    A    C        0      0        2 
  10 chr10_58663690     AKia    A    C        0      0        2 
  10 chr10_58663690     AOna    A    C        0      0        2 
  10 chr10_58663690     ASom    A    C        0      0        2 
  10 chr10_58663690     HCab    A    C        0      0        2 
  10 chr10_58663690     HPrz    A    C      0.5      1        2 
  10 chr10_58663690     ZBoe    A    C        0      0        2 
  10 chr10_58663690     ZGre    A    C        0      0        2 
  10 chr10_58663690     ZHar    A    C        0      0        2 
  10 chr10_58663690   Sample    A    C        0      0        2 
  10 chr10_58665512     AAsi    C    T        0      0        2 
  10 chr10_58665512     AKia    C    T      0.5      1        2 
  10 chr10_58665512     AOna    C    T        1      2        2 
  10 chr10_58665512     ASom    C    T        0      0        2 
  10 chr10_58665512     HCab    C    T        0      0        2 
  10 chr10_58665512     HPrz    C    T        0      0        2 
  10 chr10_58665512     ZBoe    C    T        0      0        2 
  10 chr10_58665512     ZGre    C    T        0      0        2 
  10 chr10_58665512     ZHar    C    T        0      0        2 
  10 chr10_58665512   Sample    C    T        0      0        2 
  10 chr10_58665659     AAsi    C    T      0.5      1        2 
  10 chr10_58665659     AKia    C    T        0      0        2 
  10 chr10_58665659     AOna    C    T        0      0        2 
  10 chr10_58665659     ASom    C    T        0      0        2 
  10 chr10_58665659     HCab    C    T        0      0        2 
  10 chr10_58665659     HPrz    C    T        0      0        2 
  10 chr10_58665659     ZBoe    C    T        0      0        2 
  10 chr10_58665659     ZGre    C    T        0      0        2 
  10 chr10_58665659     ZHar    C    T        0      0        2 
  10 chr10_58665659   Sample    C    T        0      0        2 
  10 chr10_58667739     AAsi    A    G        0      0        2 
  10 chr10_58667739     AKia    A    G      0.5      1        2 
  10 chr10_58667739     AOna    A    G      0.5      1        2 
  10 chr10_58667739     ASom    A    G        0      0        2 
  10 chr10_58667739     HCab    A    G        0      0        2 
  10 chr10_58667739     HPrz    A    G        0      0        2 
  10 chr10_58667739     ZBoe    A    G        0      0        2 
  10 chr10_58667739     ZGre    A    G        0      0        2 
  10 chr10_58667739     ZHar    A    G        0      0        2 
  10 chr10_58667739   Sample    A    G        0      0        2 
  10 chr10_58678981     AAsi    T    C        0      0        2 
  10 chr10_58678981     AKia    T    C      0.5      1        2 
  10 chr10_58678981     AOna    T    C      0.5      1        2 
  10 chr10_58678981     ASom    T    C        0      0        2 
  10 chr10_58678981     HCab    T    C        0      0        2 
  10 chr10_58678981     HPrz    T    C        0      0        2 
  10 chr10_58678981     ZBoe    T    C        0      0        2 
  10 chr10_58678981     ZGre    T    C        0      0        2 
  10 chr10_58678981     ZHar    T    C        0      0        2 
  10 chr10_58678981   Sample    T    C        0      0        2 
  10 chr10_58679202     AAsi    C    T        0      0        2 
  10 chr10_58679202     AKia    C    T      0.5      1        2 
  10 chr10_58679202     AOna    C    T        0      0        2 
  10 chr10_58679202     ASom    C    T        0      0        2 
  10 chr10_58679202     HCab    C    T        0      0        2 
  10 chr10_58679202     HPrz    C    T        0      0        2 
  10 chr10_58679202     ZBoe    C    T        0      0        2 
  10 chr10_58679202     ZGre    C    T        0      0        2 
  10 chr10_58679202     ZHar    C    T        0      0        2 
  10 chr10_58679202   Sample    C    T        0      0        2 
  10 chr10_58694083     AAsi    A    G        0      0        2 
  10 chr10_58694083     AKia    A    G        0      0        2 
  10 chr10_58694083     AOna    A    G      0.5      1        2 
  10 chr10_58694083     ASom    A    G        0      0        2 
  10 chr10_58694083     HCab    A    G        0      0        2 
  10 chr10_58694083     HPrz    A    G        0      0        2 
  10 chr10_58694083     ZBoe    A    G        0      0        2 
  10 chr10_58694083     ZGre    A    G        0      0        2 
  10 chr10_58694083     ZHar    A    G        0      0        2 
  10 chr10_58694083   Sample    A    G        0      0        2 
  10 chr10_58715329     AAsi    A    G        0      0        2 
  10 chr10_58715329     AKia    A    G        0      0        2 
  10 chr10_58715329     AOna    A    G        0      0        2 
  10 chr10_58715329     ASom    A    G        0      0        2 
  10 chr10_58715329     HCab    A    G      0.5      1        2 
  10 chr10_58715329     HPrz    A    G        0      0        2 
  10 chr10_58715329     ZBoe    A    G        0      0        2 
  10 chr10_58715329     ZGre    A    G        0      0        2 
  10 chr10_58715329     ZHar    A    G        0      0        2 
  10 chr10_58715329   Sample    A    G        0      0        2 
  10 chr10_58734872     AAsi    A    G        0      0        2 
  10 chr10_58734872     AKia    A    G        0      0        2 
  10 chr10_58734872     AOna    A    G        0      0        2 
  10 chr10_58734872     ASom    A    G        0      0        2 
  10 chr10_58734872     HCab    A    G        0      0        2 
  10 chr10_58734872     HPrz    A    G        0      0        2 
  10 chr10_58734872     ZBoe    A    G      0.5      1        2 
  10 chr10_58734872     ZGre    A    G        0      0        2 
  10 chr10_58734872     ZHar    A    G        0      0        2 
  10 chr10_58734872   Sample    A    G        0      0        2 
  10 chr10_58743883     AAsi    C    G        0      0        2 
  10 chr10_58743883     AKia    C    G        0      0        2 
  10 chr10_58743883     AOna    C    G        0      0        2 
  10 chr10_58743883     ASom    C    G        0      0        2 
  10 chr10_58743883     HCab    C    G        0      0        2 
  10 chr10_58743883     HPrz    C    G      0.5      1        2 
  10 chr10_58743883     ZBoe    C    G        0      0        2 
  10 chr10_58743883     ZGre    C    G        0      0        2 
  10 chr10_58743883     ZHar    C    G        0      0        2 
  10 chr10_58743883   Sample    C    G        0      0        2 
  10 chr10_58746505     AAsi    G    T        0      0        2 
  10 chr10_58746505     AKia    G    T        0      0        2 
  10 chr10_58746505     AOna    G    T        0      0        2 
  10 chr10_58746505     ASom    G    T        0      0        2 
  10 chr10_58746505     HCab    G    T        0      0        2 
  10 chr10_58746505     HPrz    G    T      0.5      1        2 
  10 chr10_58746505     ZBoe    G    T        0      0        2 
  10 chr10_58746505     ZGre    G    T        0      0        2 
  10 chr10_58746505     ZHar    G    T        0      0        2 
  10 chr10_58746505   Sample    G    T        0      0        2 
  10 chr10_58747735     AAsi    C    G        0      0        2 
  10 chr10_58747735     AKia    C    G        0      0        2 
  10 chr10_58747735     AOna    C    G        0      0        2 
  10 chr10_58747735     ASom    C    G        0      0        2 
  10 chr10_58747735     HCab    C    G      0.5      1        2 
  10 chr10_58747735     HPrz    C    G      0.5      1        2 
  10 chr10_58747735     ZBoe    C    G        0      0        2 
  10 chr10_58747735     ZGre    C    G        0      0        2 
  10 chr10_58747735     ZHar    C    G        0      0        2 
  10 chr10_58747735   Sample    C    G        0      0        2 
  10 chr10_58752699     AAsi    G    C        0      0        2 
  10 chr10_58752699     AKia    G    C        1      2        2 
  10 chr10_58752699     AOna    G    C        0      0        2 
  10 chr10_58752699     ASom    G    C        0      0        2 
  10 chr10_58752699     HCab    G    C        0      0        2 
  10 chr10_58752699     HPrz    G    C        0      0        2 
  10 chr10_58752699     ZBoe    G    C        0      0        2 
  10 chr10_58752699     ZGre    G    C        0      0        2 
  10 chr10_58752699     ZHar    G    C        0      0        2 
  10 chr10_58752699   Sample    G    C        0      0        2 
  10 chr10_58757924     AAsi    A    G        0      0        2 
  10 chr10_58757924     AKia    A    G        0      0        2 
  10 chr10_58757924     AOna    A    G        0      0        2 
  10 chr10_58757924     ASom    A    G        0      0        2 
  10 chr10_58757924     HCab    A    G        0      0        2 
  10 chr10_58757924     HPrz    A    G        0      0        2 
  10 chr10_58757924     ZBoe    A    G        1      2        2 
  10 chr10_58757924     ZGre    A    G        0      0        2 
  10 chr10_58757924     ZHar    A    G        0      0        2 
  10 chr10_58757924   Sample    A    G        0      0        2 
  10 chr10_58759775     AAsi    C    T        0      0        2 
  10 chr10_58759775     AKia    C    T        0      0        2 
  10 chr10_58759775     AOna    C    T        0      0        2 
  10 chr10_58759775     ASom    C    T        0      0        2 
  10 chr10_58759775     HCab    C    T        0      0        2 
  10 chr10_58759775     HPrz    C    T      0.5      1        2 
  10 chr10_58759775     ZBoe    C    T        0      0        2 
  10 chr10_58759775     ZGre    C    T        0      0        2 
  10 chr10_58759775     ZHar    C    T        0      0        2 
  10 chr10_58759775   Sample    C    T        0      0        2 
  10 chr10_58766320     AAsi    A    G      0.5      1        2 
  10 chr10_58766320     AKia    A    G        1      2        2 
  10 chr10_58766320     AOna    A    G        1      2        2 
  10 chr10_58766320     ASom    A    G        0      0        2 
  10 chr10_58766320     HCab    A    G        0      0        2 
  10 chr10_58766320     HPrz    A    G        0      0        2 
  10 chr10_58766320     ZBoe    A    G        0      0        2 
  10 chr10_58766320     ZGre    A    G        0      0        2 
  10 chr10_58766320     ZHar    A    G        0      0        2 
  10 chr10_58766320   Sample    A    G        0      0        2 
  10 chr10_58830808     AAsi    A    G        0      0        2 
  10 chr10_58830808     AKia    A    G        0      0        2 
  10 chr10_58830808     AOna    A    G        0      0        2 
  10 chr10_58830808     ASom    A    G        0      0        2 
  10 chr10_58830808     HCab    A    G        0      0        2 
  10 chr10_58830808     HPrz    A    G        0      0        2 
  10 chr10_58830808     ZBoe    A    G        0      0        2 
  10 chr10_58830808     ZGre    A    G        1      2        2 
  10 chr10_58830808     ZHar    A    G        0      0        2 
  10 chr10_58830808   Sample    A    G        0      0        2 
  10 chr10_58832404     AAsi    C    A        0      0        2 
  10 chr10_58832404     AKia    C    A        0      0        2 
  10 chr10_58832404     AOna    C    A        0      0        2 
  10 chr10_58832404     ASom    C    A        0      0        2 
  10 chr10_58832404     HCab    C    A        0      0        2 
  10 chr10_58832404     HPrz    C    A        0      0        2 
  10 chr10_58832404     ZBoe    C    A        0      0        2 
  10 chr10_58832404     ZGre    C    A        0      0        2 
  10 chr10_58832404     ZHar    C    A        1      2        2 
  10 chr10_58832404   Sample    C    A        0      0        2 
  10 chr10_58832415     AAsi    A    T        0      0        2 
  10 chr10_58832415     AKia    A    T        0      0        2 
  10 chr10_58832415     AOna    A    T      0.5      1        2 
  10 chr10_58832415     ASom    A    T        0      0        2 
  10 chr10_58832415     HCab    A    T        0      0        2 
  10 chr10_58832415     HPrz    A    T        0      0        2 
  10 chr10_58832415     ZBoe    A    T        0      0        2 
  10 chr10_58832415     ZGre    A    T        0      0        2 
  10 chr10_58832415     ZHar    A    T        0      0        2 
  10 chr10_58832415   Sample    A    T        0      0        2 
  10 chr10_58836563     AAsi    A    G        0      0        2 
  10 chr10_58836563     AKia    A    G        0      0        2 
  10 chr10_58836563     AOna    A    G        0      0        2 
  10 chr10_58836563     ASom    A    G        0      0        2 
  10 chr10_58836563     HCab    A    G        0      0        2 
  10 chr10_58836563     HPrz    A    G        0      0        2 
  10 chr10_58836563     ZBoe    A    G        0      0        2 
  10 chr10_58836563     ZGre    A    G        1      2        2 
  10 chr10_58836563     ZHar    A    G        0      0        2 
  10 chr10_58836563   Sample    A    G        0      0        2 
  10 chr10_58837527     AAsi    T    C        0      0        2 
  10 chr10_58837527     AKia    T    C        1      2        2 
  10 chr10_58837527     AOna    T    C      0.5      1        2 
  10 chr10_58837527     ASom    T    C        0      0        2 
  10 chr10_58837527     HCab    T    C        0      0        2 
  10 chr10_58837527     HPrz    T    C        0      0        2 
  10 chr10_58837527     ZBoe    T    C        1      2        2 
  10 chr10_58837527     ZGre    T    C        1      2        2 
  10 chr10_58837527     ZHar    T    C        1      2        2 
  10 chr10_58837527   Sample    T    C        0      0        2 
  10 chr10_58846254     AAsi    G    C        1      2        2 
  10 chr10_58846254     AKia    G    C        0      0        2 
  10 chr10_58846254     AOna    G    C        1      2        2 
  10 chr10_58846254     ASom    G    C        1      2        2 
  10 chr10_58846254     HCab    G    C        0      0        2 
  10 chr10_58846254     HPrz    G    C        0      0        2 
  10 chr10_58846254     ZBoe    G    C        0      0        2 
  10 chr10_58846254     ZGre    G    C        0      0        2 
  10 chr10_58846254     ZHar    G    C        0      0        2 
  10 chr10_58846254   Sample    G    C        1      2        2 
  10 chr10_58848184     AAsi    A    C        0      0        2 
  10 chr10_58848184     AKia    A    C        0      0        2 
  10 chr10_58848184     AOna    A    C        1      2        2 
  10 chr10_58848184     ASom    A    C        0      0        2 
  10 chr10_58848184     HCab    A    C        0      0        2 
  10 chr10_58848184     HPrz    A    C        0      0        2 
  10 chr10_58848184     ZBoe    A    C        0      0        2 
  10 chr10_58848184     ZGre    A    C        0      0        2 
  10 chr10_58848184     ZHar    A    C        0      0        2 
  10 chr10_58848184   Sample    A    C        0      0        2 
  10 chr10_58853517     AAsi    A    G      0.5      1        2 
  10 chr10_58853517     AKia    A    G        0      0        2 
  10 chr10_58853517     AOna    A    G        0      0        2 
  10 chr10_58853517     ASom    A    G        0      0        2 
  10 chr10_58853517     HCab    A    G        0      0        2 
  10 chr10_58853517     HPrz    A    G        0      0        2 
  10 chr10_58853517     ZBoe    A    G        0      0        2 
  10 chr10_58853517     ZGre    A    G        0      0        2 
  10 chr10_58853517     ZHar    A    G        0      0        2 
  10 chr10_58853517   Sample    A    G        0      0        2 
  10 chr10_58854101     AAsi    A    G        0      0        2 
  10 chr10_58854101     AKia    A    G        0      0        2 
  10 chr10_58854101     AOna    A    G        0      0        2 
  10 chr10_58854101     ASom    A    G        0      0        2 
  10 chr10_58854101     HCab    A    G        0      0        2 
  10 chr10_58854101     HPrz    A    G        0      0        2 
  10 chr10_58854101     ZBoe    A    G        0      0        2 
  10 chr10_58854101     ZGre    A    G        0      0        2 
  10 chr10_58854101     ZHar    A    G        1      2        2 
  10 chr10_58854101   Sample    A    G        0      0        2 
  10 chr10_58864737     AAsi    C    T        0      0        2 
  10 chr10_58864737     AKia    C    T        0      0        2 
  10 chr10_58864737     AOna    C    T        0      0        2 
  10 chr10_58864737     ASom    C    T        0      0        2 
  10 chr10_58864737     HCab    C    T        1      2        2 
  10 chr10_58864737     HPrz    C    T        1      2        2 
  10 chr10_58864737     ZBoe    C    T        0      0        2 
  10 chr10_58864737     ZGre    C    T        0      0        2 
  10 chr10_58864737     ZHar    C    T        0      0        2 
  10 chr10_58864737   Sample    C    T        0      0        2 
  10 chr10_58866714     AAsi    G    A        0      0        2 
  10 chr10_58866714     AKia    G    A        1      2        2 
  10 chr10_58866714     AOna    G    A      0.5      1        2 
  10 chr10_58866714     ASom    G    A        0      0        2 
  10 chr10_58866714     HCab    G    A        0      0        2 
  10 chr10_58866714     HPrz    G    A        0      0        2 
  10 chr10_58866714     ZBoe    G    A        0      0        2 
  10 chr10_58866714     ZGre    G    A        0      0        2 
  10 chr10_58866714     ZHar    G    A        0      0        2 
  10 chr10_58866714   Sample    G    A        0      0        2 
  10 chr10_58881821     AAsi    T    C        0      0        2 
  10 chr10_58881821     AKia    T    C        1      2        2 
  10 chr10_58881821     AOna    T    C      0.5      1        2 
  10 chr10_58881821     ASom    T    C        0      0        2 
  10 chr10_58881821     HCab    T    C        0      0        2 
  10 chr10_58881821     HPrz    T    C        0      0        2 
  10 chr10_58881821     ZBoe    T    C        0      0        2 
  10 chr10_58881821     ZGre    T    C        0      0        2 
  10 chr10_58881821     ZHar    T    C        0      0        2 
  10 chr10_58881821   Sample    T    C        0      0        2 
  10 chr10_58882524     AAsi    T    C        1      2        2 
  10 chr10_58882524     AKia    T    C        1      2        2 
  10 chr10_58882524     AOna    T    C        1      2        2 
  10 chr10_58882524     ASom    T    C        1      2        2 
  10 chr10_58882524     HCab    T    C        0      0        2 
  10 chr10_58882524     HPrz    T    C        0      0        2 
  10 chr10_58882524     ZBoe    T    C        0      0        2 
  10 chr10_58882524     ZGre    T    C        0      0        2 
  10 chr10_58882524     ZHar    T    C        0      0        2 
  10 chr10_58882524   Sample    T    C        1      2        2 
  10 chr10_58904531     AAsi    A    G        0      0        2 
  10 chr10_58904531     AKia    A    G      0.5      1        2 
  10 chr10_58904531     AOna    A    G        0      0        2 
  10 chr10_58904531     ASom    A    G        0      0        2 
  10 chr10_58904531     HCab    A    G        0      0        2 
  10 chr10_58904531     HPrz    A    G        0      0        2 
  10 chr10_58904531     ZBoe    A    G        0      0        2 
  10 chr10_58904531     ZGre    A    G        0      0        2 
  10 chr10_58904531     ZHar    A    G        0      0        2 
  10 chr10_58904531   Sample    A    G        0      0        2 
  10 chr10_58904576     AAsi    A    G        0      0        2 
  10 chr10_58904576     AKia    A    G        0      0        2 
  10 chr10_58904576     AOna    A    G        0      0        2 
  10 chr10_58904576     ASom    A    G        0      0        2 
  10 chr10_58904576     HCab    A    G        0      0        2 
  10 chr10_58904576     HPrz    A    G        0      0        2 
  10 chr10_58904576     ZBoe    A    G        0      0        2 
  10 chr10_58904576     ZGre    A    G        1      2        2 
  10 chr10_58904576     ZHar    A    G        0      0        2 
  10 chr10_58904576   Sample    A    G        0      0        2 
  10 chr10_58935745     AAsi    T    C        1      2        2 
  10 chr10_58935745     AKia    T    C        1      2        2 
  10 chr10_58935745     AOna    T    C        1      2        2 
  10 chr10_58935745     ASom    T    C        1      2        2 
  10 chr10_58935745     HCab    T    C        0      0        2 
  10 chr10_58935745     HPrz    T    C        0      0        2 
  10 chr10_58935745     ZBoe    T    C        0      0        2 
  10 chr10_58935745     ZGre    T    C        0      0        2 
  10 chr10_58935745     ZHar    T    C        0      0        2 
  10 chr10_58935745   Sample    T    C        1      2        2 
  10 chr10_58944282     AAsi    T    A        0      0        2 
  10 chr10_58944282     AKia    T    A        0      0        2 
  10 chr10_58944282     AOna    T    A        0      0        2 
  10 chr10_58944282     ASom    T    A        0      0        2 
  10 chr10_58944282     HCab    T    A        0      0        2 
  10 chr10_58944282     HPrz    T    A        0      0        2 
  10 chr10_58944282     ZBoe    T    A        0      0        2 
  10 chr10_58944282     ZGre    T    A        1      2        2 
  10 chr10_58944282     ZHar    T    A        0      0        2 
  10 chr10_58944282   Sample    T    A        0      0        2 
  10 chr10_58945418     AAsi    C    A        0      0        2 
  10 chr10_58945418     AKia    C    A        0      0        2 
  10 chr10_58945418     AOna    C    A        1      2        2 
  10 chr10_58945418     ASom    C    A        0      0        2 
  10 chr10_58945418     HCab    C    A        0      0        2 
  10 chr10_58945418     HPrz    C    A        0      0        2 
  10 chr10_58945418     ZBoe    C    A        0      0        2 
  10 chr10_58945418     ZGre    C    A        0      0        2 
  10 chr10_58945418     ZHar    C    A        0      0        2 
  10 chr10_58945418   Sample    C    A        0      0        2 
  10 chr10_58950096     AAsi    A    T        0      0        2 
  10 chr10_58950096     AKia    A    T        0      0        2 
  10 chr10_58950096     AOna    A    T        0      0        2 
  10 chr10_58950096     ASom    A    T        0      0        2 
  10 chr10_58950096     HCab    A    T        0      0        2 
  10 chr10_58950096     HPrz    A    T        0      0        2 
  10 chr10_58950096     ZBoe    A    T      0.5      1        2 
  10 chr10_58950096     ZGre    A    T        0      0        2 
  10 chr10_58950096     ZHar    A    T        0      0        2 
  10 chr10_58950096   Sample    A    T        0      0        2 
  10 chr10_58954852     AAsi    A    G        1      2        2 
  10 chr10_58954852     AKia    A    G        0      0        2 
  10 chr10_58954852     AOna    A    G        0      0        2 
  10 chr10_58954852     ASom    A    G        0      0        2 
  10 chr10_58954852     HCab    A    G        0      0        2 
  10 chr10_58954852     HPrz    A    G        0      0        2 
  10 chr10_58954852     ZBoe    A    G        0      0        2 
  10 chr10_58954852     ZGre    A    G        0      0        2 
  10 chr10_58954852     ZHar    A    G        0      0        2 
  10 chr10_58954852   Sample    A    G        1      2        2 
  10 chr10_58958101     AAsi    A    G        0      0        2 
  10 chr10_58958101     AKia    A    G        0      0        2 
  10 chr10_58958101     AOna    A    G        0      0        2 
  10 chr10_58958101     ASom    A    G        0      0        2 
  10 chr10_58958101     HCab    A    G      0.5      1        2 
  10 chr10_58958101     HPrz    A    G        0      0        2 
  10 chr10_58958101     ZBoe    A    G        0      0        2 
  10 chr10_58958101     ZGre    A    G        0      0        2 
  10 chr10_58958101     ZHar    A    G        0      0        2 
  10 chr10_58958101   Sample    A    G        0      0        2 
  10 chr10_58965739     AAsi    G    T        0      0        2 
  10 chr10_58965739     AKia    G    T        0      0        2 
  10 chr10_58965739     AOna    G    T        0      0        2 
  10 chr10_58965739     ASom    G    T        0      0        2 
  10 chr10_58965739     HCab    G    T        0      0        2 
  10 chr10_58965739     HPrz    G    T      0.5      1        2 
  10 chr10_58965739     ZBoe    G    T        0      0        2 
  10 chr10_58965739     ZGre    G    T        0      0        2 
  10 chr10_58965739     ZHar    G    T        0      0        2 
  10 chr10_58965739   Sample    G    T        0      0        2 
  10 chr10_58989066     AAsi    T    G        0      0        2 
  10 chr10_58989066     AKia    T    G        0      0        2 
  10 chr10_58989066     AOna    T    G        0      0        2 
  10 chr10_58989066     ASom    T    G        0      0        2 
  10 chr10_58989066     HCab    T    G        0      0        2 
  10 chr10_58989066     HPrz    T    G        0      0        2 
  10 chr10_58989066     ZBoe    T    G      0.5      1        2 
  10 chr10_58989066     ZGre    T    G        0      0        2 
  10 chr10_58989066     ZHar    T    G        0      0        2 
  10 chr10_58989066   Sample    T    G        0      0        2 
  10 chr10_58999456     AAsi    G    A        0      0        2 
  10 chr10_58999456     AKia    G    A        0      0        2 
  10 chr10_58999456     AOna    G    A        0      0        2 
  10 chr10_58999456     ASom    G    A        0      0        2 
  10 chr10_58999456     HCab    G    A        0      0        2 
  10 chr10_58999456     HPrz    G    A        0      0        2 
  10 chr10_58999456     ZBoe    G    A        0      0        2 
  10 chr10_58999456     ZGre    G    A        0      0        2 
  10 chr10_58999456     ZHar    G    A        1      2        2 
  10 chr10_58999456   Sample    G    A        0      0        2 
  10 chr10_59001320     AAsi    G    A        1      2        2 
  10 chr10_59001320     AKia    G    A        0      0        2 
  10 chr10_59001320     AOna    G    A        0      0        2 
  10 chr10_59001320     ASom    G    A        1      2        2 
  10 chr10_59001320     HCab    G    A        0      0        2 
  10 chr10_59001320     HPrz    G    A        0      0        2 
  10 chr10_59001320     ZBoe    G    A        0      0        2 
  10 chr10_59001320     ZGre    G    A        0      0        2 
  10 chr10_59001320     ZHar    G    A        0      0        2 
  10 chr10_59001320   Sample    G    A        1      2        2 
  10 chr10_59004948     AAsi    G    A        0      0        2 
  10 chr10_59004948     AKia    G    A        0      0        2 
  10 chr10_59004948     AOna    G    A        0      0        2 
  10 chr10_59004948     ASom    G    A        0      0        2 
  10 chr10_59004948     HCab    G    A        0      0        2 
  10 chr10_59004948     HPrz    G    A      0.5      1        2 
  10 chr10_59004948     ZBoe    G    A        0      0        2 
  10 chr10_59004948     ZGre    G    A        0      0        2 
  10 chr10_59004948     ZHar    G    A        0      0        2 
  10 chr10_59004948   Sample    G    A        0      0        2 
  10 chr10_59011642     AAsi    A    C        0      0        2 
  10 chr10_59011642     AKia    A    C        0      0        2 
  10 chr10_59011642     AOna    A    C        0      0        2 
  10 chr10_59011642     ASom    A    C        0      0        2 
  10 chr10_59011642     HCab    A    C        1      2        2 
  10 chr10_59011642     HPrz    A    C        1      2        2 
  10 chr10_59011642     ZBoe    A    C        0      0        2 
  10 chr10_59011642     ZGre    A    C        0      0        2 
  10 chr10_59011642     ZHar    A    C        0      0        2 
  10 chr10_59011642   Sample    A    C        0      0        2 
  10 chr10_59012687     AAsi    G    A        0      0        2 
  10 chr10_59012687     AKia    G    A        1      2        2 
  10 chr10_59012687     AOna    G    A        0      0        2 
  10 chr10_59012687     ASom    G    A        0      0        2 
  10 chr10_59012687     HCab    G    A        0      0        2 
  10 chr10_59012687     HPrz    G    A        0      0        2 
  10 chr10_59012687     ZBoe    G    A        0      0        2 
  10 chr10_59012687     ZGre    G    A        0      0        2 
  10 chr10_59012687     ZHar    G    A        0      0        2 
  10 chr10_59012687   Sample    G    A        0      0        2 
  10 chr10_59013026     AAsi    G    A        0      0        2 
  10 chr10_59013026     AKia    G    A        0      0        2 
  10 chr10_59013026     AOna    G    A        0      0        2 
  10 chr10_59013026     ASom    G    A        0      0        2 
  10 chr10_59013026     HCab    G    A        1      2        2 
  10 chr10_59013026     HPrz    G    A        1      2        2 
  10 chr10_59013026     ZBoe    G    A        0      0        2 
  10 chr10_59013026     ZGre    G    A        0      0        2 
  10 chr10_59013026     ZHar    G    A        0      0        2 
  10 chr10_59013026   Sample    G    A        0      0        2 
  10 chr10_59013372     AAsi    C    T        0      0        2 
  10 chr10_59013372     AKia    C    T        0      0        2 
  10 chr10_59013372     AOna    C    T        0      0        2 
  10 chr10_59013372     ASom    C    T        0      0        2 
  10 chr10_59013372     HCab    C    T        0      0        2 
  10 chr10_59013372     HPrz    C    T      0.5      1        2 
  10 chr10_59013372     ZBoe    C    T        0      0        2 
  10 chr10_59013372     ZGre    C    T        0      0        2 
  10 chr10_59013372     ZHar    C    T        0      0        2 
  10 chr10_59013372   Sample    C    T        0      0        2 
  10 chr10_59013394     AAsi    G    A        0      0        2 
  10 chr10_59013394     AKia    G    A        1      2        2 
  10 chr10_59013394     AOna    G    A        1      2        2 
  10 chr10_59013394     ASom    G    A        0      0        2 
  10 chr10_59013394     HCab    G    A        0      0        2 
  10 chr10_59013394     HPrz    G    A        0      0        2 
  10 chr10_59013394     ZBoe    G    A        0      0        2 
  10 chr10_59013394     ZGre    G    A        0      0        2 
  10 chr10_59013394     ZHar    G    A        0      0        2 
  10 chr10_59013394   Sample    G    A        0      0        2 
  10 chr10_59014459     AAsi    A    G      0.5      1        2 
  10 chr10_59014459     AKia    A    G        1      2        2 
  10 chr10_59014459     AOna    A    G        1      2        2 
  10 chr10_59014459     ASom    A    G        1      2        2 
  10 chr10_59014459     HCab    A    G        0      0        2 
  10 chr10_59014459     HPrz    A    G        0      0        2 
  10 chr10_59014459     ZBoe    A    G        0      0        2 
  10 chr10_59014459     ZGre    A    G        0      0        2 
  10 chr10_59014459     ZHar    A    G        0      0        2 
  10 chr10_59014459   Sample    A    G        0      0        2 
  10 chr10_59017186     AAsi    C    G        0      0        2 
  10 chr10_59017186     AKia    C    G        0      0        2 
  10 chr10_59017186     AOna    C    G        0      0        2 
  10 chr10_59017186     ASom    C    G        0      0        2 
  10 chr10_59017186     HCab    C    G        0      0        2 
  10 chr10_59017186     HPrz    C    G        0      0        2 
  10 chr10_59017186     ZBoe    C    G        0      0        2 
  10 chr10_59017186     ZGre    C    G        0      0        2 
  10 chr10_59017186     ZHar    C    G        1      2        2 
  10 chr10_59017186   Sample    C    G        0      0        2 
  10 chr10_59019737     AAsi    C    T        0      0        2 
  10 chr10_59019737     AKia    C    T        0      0        2 
  10 chr10_59019737     AOna    C    T        0      0        2 
  10 chr10_59019737     ASom    C    T        0      0        2 
  10 chr10_59019737     HCab    C    T        1      2        2 
  10 chr10_59019737     HPrz    C    T        1      2        2 
  10 chr10_59019737     ZBoe    C    T        0      0        2 
  10 chr10_59019737     ZGre    C    T        0      0        2 
  10 chr10_59019737     ZHar    C    T        0      0        2 
  10 chr10_59019737   Sample    C    T        0      0        2 
  10 chr10_59021382     AAsi    G    A        0      0        2 
  10 chr10_59021382     AKia    G    A        0      0        2 
  10 chr10_59021382     AOna    G    A        0      0        2 
  10 chr10_59021382     ASom    G    A        1      2        2 
  10 chr10_59021382     HCab    G    A        0      0        2 
  10 chr10_59021382     HPrz    G    A        0      0        2 
  10 chr10_59021382     ZBoe    G    A        0      0        2 
  10 chr10_59021382     ZGre    G    A        0      0        2 
  10 chr10_59021382     ZHar    G    A        0      0        2 
  10 chr10_59021382   Sample    G    A        0      0        2 
  10 chr10_59023564     AAsi    A    G        0      0        2 
  10 chr10_59023564     AKia    A    G        0      0        2 
  10 chr10_59023564     AOna    A    G        0      0        2 
  10 chr10_59023564     ASom    A    G        0      0        2 
  10 chr10_59023564     HCab    A    G        0      0        2 
  10 chr10_59023564     HPrz    A    G        0      0        2 
  10 chr10_59023564     ZBoe    A    G        1      2        2 
  10 chr10_59023564     ZGre    A    G        1      2        2 
  10 chr10_59023564     ZHar    A    G        1      2        2 
  10 chr10_59023564   Sample    A    G        0      0        2 
  10 chr10_59026263     AAsi    G    A        0      0        2 
  10 chr10_59026263     AKia    G    A        0      0        2 
  10 chr10_59026263     AOna    G    A        0      0        2 
  10 chr10_59026263     ASom    G    A        0      0        2 
  10 chr10_59026263     HCab    G    A        1      2        2 
  10 chr10_59026263     HPrz    G    A        1      2        2 
  10 chr10_59026263     ZBoe    G    A        0      0        2 
  10 chr10_59026263     ZGre    G    A        0      0        2 
  10 chr10_59026263     ZHar    G    A        0      0        2 
  10 chr10_59026263   Sample    G    A        0      0        2 
  10 chr10_59031012     AAsi    A    G        0      0        2 
  10 chr10_59031012     AKia    A    G        0      0        2 
  10 chr10_59031012     AOna    A    G        0      0        2 
  10 chr10_59031012     ASom    A    G        0      0        2 
  10 chr10_59031012     HCab    A    G        0      0        2 
  10 chr10_59031012     HPrz    A    G      0.5      1        2 
  10 chr10_59031012     ZBoe    A    G        0      0        2 
  10 chr10_59031012     ZGre    A    G        0      0        2 
  10 chr10_59031012     ZHar    A    G        0      0        2 
  10 chr10_59031012   Sample    A    G        0      0        2 
  10 chr10_59036803     AAsi    T    C        0      0        2 
  10 chr10_59036803     AKia    T    C        0      0        2 
  10 chr10_59036803     AOna    T    C        0      0        2 
  10 chr10_59036803     ASom    T    C        0      0        2 
  10 chr10_59036803     HCab    T    C        0      0        2 
  10 chr10_59036803     HPrz    T    C        0      0        2 
  10 chr10_59036803     ZBoe    T    C      0.5      1        2 
  10 chr10_59036803     ZGre    T    C        0      0        2 
  10 chr10_59036803     ZHar    T    C        0      0        2 
  10 chr10_59036803   Sample    T    C        0      0        2 
  10 chr10_59038505     AAsi    A    G        0      0        2 
  10 chr10_59038505     AKia    A    G        1      2        2 
  10 chr10_59038505     AOna    A    G        0      0        2 
  10 chr10_59038505     ASom    A    G        0      0        2 
  10 chr10_59038505     HCab    A    G        0      0        2 
  10 chr10_59038505     HPrz    A    G        0      0        2 
  10 chr10_59038505     ZBoe    A    G        0      0        2 
  10 chr10_59038505     ZGre    A    G        0      0        2 
  10 chr10_59038505     ZHar    A    G        0      0        2 
  10 chr10_59038505   Sample    A    G        0      0        2 
  10 chr10_59040672     AAsi    A    G        0      0        2 
  10 chr10_59040672     AKia    A    G        0      0        2 
  10 chr10_59040672     AOna    A    G        0      0        2 
  10 chr10_59040672     ASom    A    G        0      0        2 
  10 chr10_59040672     HCab    A    G        1      2        2 
  10 chr10_59040672     HPrz    A    G        1      2        2 
  10 chr10_59040672     ZBoe    A    G        0      0        2 
  10 chr10_59040672     ZGre    A    G        0      0        2 
  10 chr10_59040672     ZHar    A    G        0      0        2 
  10 chr10_59040672   Sample    A    G        0      0        2 
  10 chr10_59041323     AAsi    C    T        0      0        2 
  10 chr10_59041323     AKia    C    T        1      2        2 
  10 chr10_59041323     AOna    C    T        1      2        2 
  10 chr10_59041323     ASom    C    T        0      0        2 
  10 chr10_59041323     HCab    C    T        0      0        2 
  10 chr10_59041323     HPrz    C    T        0      0        2 
  10 chr10_59041323     ZBoe    C    T        0      0        2 
  10 chr10_59041323     ZGre    C    T        0      0        2 
  10 chr10_59041323     ZHar    C    T        0      0        2 
  10 chr10_59041323   Sample    C    T        0      0        2 
  10 chr10_59043051     AAsi    C    T        0      0        2 
  10 chr10_59043051     AKia    C    T        0      0        2 
  10 chr10_59043051     AOna    C    T        0      0        2 
  10 chr10_59043051     ASom    C    T        0      0        2 
  10 chr10_59043051     HCab    C    T        0      0        2 
  10 chr10_59043051     HPrz    C    T      0.5      1        2 
  10 chr10_59043051     ZBoe    C    T        0      0        2 
  10 chr10_59043051     ZGre    C    T        0      0        2 
  10 chr10_59043051     ZHar    C    T        0      0        2 
  10 chr10_59043051   Sample    C    T        0      0        2 
  10 chr10_59047747     AAsi    C    T        0      0        2 
  10 chr10_59047747     AKia    C    T        0      0        2 
  10 chr10_59047747     AOna    C    T        0      0        2 
  10 chr10_59047747     ASom    C    T        0      0        2 
  10 chr10_59047747     HCab    C    T        0      0        2 
  10 chr10_59047747     HPrz    C    T        0      0        2 
  10 chr10_59047747     ZBoe    C    T        0      0        2 
  10 chr10_59047747     ZGre    C    T        1      2        2 
  10 chr10_59047747     ZHar    C    T        0      0        2 
  10 chr10_59047747   Sample    C    T        0      0        2 
  10 chr10_59051292     AAsi    T    A        0      0        2 
  10 chr10_59051292     AKia    T    A        0      0        2 
  10 chr10_59051292     AOna    T    A        0      0        2 
  10 chr10_59051292     ASom    T    A        0      0        2 
  10 chr10_59051292     HCab    T    A      0.5      1        2 
  10 chr10_59051292     HPrz    T    A        0      0        2 
  10 chr10_59051292     ZBoe    T    A        0      0        2 
  10 chr10_59051292     ZGre    T    A        0      0        2 
  10 chr10_59051292     ZHar    T    A        0      0        2 
  10 chr10_59051292   Sample    T    A        0      0        2 
  10 chr10_59051393     AAsi    T    C        0      0        2 
  10 chr10_59051393     AKia    T    C        0      0        2 
  10 chr10_59051393     AOna    T    C        0      0        2 
  10 chr10_59051393     ASom    T    C        0      0        2 
  10 chr10_59051393     HCab    T    C        0      0        2 
  10 chr10_59051393     HPrz    T    C        0      0        2 
  10 chr10_59051393     ZBoe    T    C      0.5      1        2 
  10 chr10_59051393     ZGre    T    C        0      0        2 
  10 chr10_59051393     ZHar    T    C        0      0        2 
  10 chr10_59051393   Sample    T    C        0      0        2 
  10 chr10_59051745     AAsi    A    T        0      0        2 
  10 chr10_59051745     AKia    A    T        0      0        2 
  10 chr10_59051745     AOna    A    T        0      0        2 
  10 chr10_59051745     ASom    A    T        0      0        2 
  10 chr10_59051745     HCab    A    T        0      0        2 
  10 chr10_59051745     HPrz    A    T        0      0        2 
  10 chr10_59051745     ZBoe    A    T        1      2        2 
  10 chr10_59051745     ZGre    A    T        0      0        2 
  10 chr10_59051745     ZHar    A    T        0      0        2 
  10 chr10_59051745   Sample    A    T        0      0        2 
  10 chr10_59061204     AAsi    C    T      0.5      1        2 
  10 chr10_59061204     AKia    C    T        0      0        2 
  10 chr10_59061204     AOna    C    T        0      0        2 
  10 chr10_59061204     ASom    C    T        1      2        2 
  10 chr10_59061204     HCab    C    T        0      0        2 
  10 chr10_59061204     HPrz    C    T        0      0        2 
  10 chr10_59061204     ZBoe    C    T        0      0        2 
  10 chr10_59061204     ZGre    C    T        0      0        2 
  10 chr10_59061204     ZHar    C    T        0      0        2 
  10 chr10_59061204   Sample    C    T        0      0        2 
  10 chr10_59064590     AAsi    G    A        1      2        2 
  10 chr10_59064590     AKia    G    A        0      0        2 
  10 chr10_59064590     AOna    G    A        0      0        2 
  10 chr10_59064590     ASom    G    A        1      2        2 
  10 chr10_59064590     HCab    G    A        0      0        2 
  10 chr10_59064590     HPrz    G    A        0      0        2 
  10 chr10_59064590     ZBoe    G    A        0      0        2 
  10 chr10_59064590     ZGre    G    A        0      0        2 
  10 chr10_59064590     ZHar    G    A        0      0        2 
  10 chr10_59064590   Sample    G    A        1      2        2 
  10 chr10_59065447     AAsi    C    G        0      0        2 
  10 chr10_59065447     AKia    C    G        1      2        2 
  10 chr10_59065447     AOna    C    G        1      2        2 
  10 chr10_59065447     ASom    C    G        0      0        2 
  10 chr10_59065447     HCab    C    G        0      0        2 
  10 chr10_59065447     HPrz    C    G        0      0        2 
  10 chr10_59065447     ZBoe    C    G        0      0        2 
  10 chr10_59065447     ZGre    C    G        0      0        2 
  10 chr10_59065447     ZHar    C    G        0      0        2 
  10 chr10_59065447   Sample    C    G        0      0        2 
  10 chr10_59073733     AAsi    T    C        0      0        2 
  10 chr10_59073733     AKia    T    C        0      0        2 
  10 chr10_59073733     AOna    T    C        0      0        2 
  10 chr10_59073733     ASom    T    C        0      0        2 
  10 chr10_59073733     HCab    T    C        0      0        2 
  10 chr10_59073733     HPrz    T    C        0      0        2 
  10 chr10_59073733     ZBoe    T    C        0      0        2 
  10 chr10_59073733     ZGre    T    C      0.5      1        2 
  10 chr10_59073733     ZHar    T    C        0      0        2 
  10 chr10_59073733   Sample    T    C        0      0        2 
  10 chr10_59080793     AAsi    G    T        0      0        2 
  10 chr10_59080793     AKia    G    T        0      0        2 
  10 chr10_59080793     AOna    G    T        0      0        2 
  10 chr10_59080793     ASom    G    T        0      0        2 
  10 chr10_59080793     HCab    G    T      0.5      1        2 
  10 chr10_59080793     HPrz    G    T      0.5      1        2 
  10 chr10_59080793     ZBoe    G    T        0      0        2 
  10 chr10_59080793     ZGre    G    T        0      0        2 
  10 chr10_59080793     ZHar    G    T        0      0        2 
  10 chr10_59080793   Sample    G    T        0      0        2 
  10 chr10_59081003     AAsi    T    C        0      0        2 
  10 chr10_59081003     AKia    T    C        0      0        2 
  10 chr10_59081003     AOna    T    C        1      2        2 
  10 chr10_59081003     ASom    T    C        0      0        2 
  10 chr10_59081003     HCab    T    C        0      0        2 
  10 chr10_59081003     HPrz    T    C        0      0        2 
  10 chr10_59081003     ZBoe    T    C        0      0        2 
  10 chr10_59081003     ZGre    T    C        0      0        2 
  10 chr10_59081003     ZHar    T    C        0      0        2 
  10 chr10_59081003   Sample    T    C        0      0        2 
  10 chr10_59081430     AAsi    G    T        0      0        2 
  10 chr10_59081430     AKia    G    T        0      0        2 
  10 chr10_59081430     AOna    G    T        0      0        2 
  10 chr10_59081430     ASom    G    T        0      0        2 
  10 chr10_59081430     HCab    G    T        0      0        2 
  10 chr10_59081430     HPrz    G    T        0      0        2 
  10 chr10_59081430     ZBoe    G    T        0      0        2 
  10 chr10_59081430     ZGre    G    T        0      0        2 
  10 chr10_59081430     ZHar    G    T        1      2        2 
  10 chr10_59081430   Sample    G    T        0      0        2 
  10 chr10_59082070     AAsi    G    A        0      0        2 
  10 chr10_59082070     AKia    G    A      0.5      1        2 
  10 chr10_59082070     AOna    G    A        0      0        2 
  10 chr10_59082070     ASom    G    A        0      0        2 
  10 chr10_59082070     HCab    G    A        0      0        2 
  10 chr10_59082070     HPrz    G    A        0      0        2 
  10 chr10_59082070     ZBoe    G    A        0      0        2 
  10 chr10_59082070     ZGre    G    A        0      0        2 
  10 chr10_59082070     ZHar    G    A        0      0        2 
  10 chr10_59082070   Sample    G    A        0      0        2 
  10 chr10_59085372     AAsi    T    C        1      2        2 
  10 chr10_59085372     AKia    T    C        0      0        2 
  10 chr10_59085372     AOna    T    C        0      0        2 
  10 chr10_59085372     ASom    T    C        0      0        2 
  10 chr10_59085372     HCab    T    C        0      0        2 
  10 chr10_59085372     HPrz    T    C        0      0        2 
  10 chr10_59085372     ZBoe    T    C        0      0        2 
  10 chr10_59085372     ZGre    T    C        0      0        2 
  10 chr10_59085372     ZHar    T    C        0      0        2 
  10 chr10_59085372   Sample    T    C        1      2        2 
  10 chr10_59087511     AAsi    T    C        0      0        2 
  10 chr10_59087511     AKia    T    C        0      0        2 
  10 chr10_59087511     AOna    T    C        0      0        2 
  10 chr10_59087511     ASom    T    C        0      0        2 
  10 chr10_59087511     HCab    T    C        0      0        2 
  10 chr10_59087511     HPrz    T    C        0      0        2 
  10 chr10_59087511     ZBoe    T    C        0      0        2 
  10 chr10_59087511     ZGre    T    C      0.5      1        2 
  10 chr10_59087511     ZHar    T    C        0      0        2 
  10 chr10_59087511   Sample    T    C        0      0        2 
  10 chr10_59089425     AAsi    G    T        0      0        2 
  10 chr10_59089425     AKia    G    T        1      2        2 
  10 chr10_59089425     AOna    G    T        0      0        2 
  10 chr10_59089425     ASom    G    T        0      0        2 
  10 chr10_59089425     HCab    G    T        0      0        2 
  10 chr10_59089425     HPrz    G    T        0      0        2 
  10 chr10_59089425     ZBoe    G    T        0      0        2 
  10 chr10_59089425     ZGre    G    T        0      0        2 
  10 chr10_59089425     ZHar    G    T        0      0        2 
  10 chr10_59089425   Sample    G    T        0      0        2 
  10 chr10_59091142     AAsi    C    T        0      0        2 
  10 chr10_59091142     AKia    C    T        0      0        2 
  10 chr10_59091142     AOna    C    T        0      0        2 
  10 chr10_59091142     ASom    C    T        0      0        2 
  10 chr10_59091142     HCab    C    T        0      0        2 
  10 chr10_59091142     HPrz    C    T        0      0        2 
  10 chr10_59091142     ZBoe    C    T      0.5      1        2 
  10 chr10_59091142     ZGre    C    T        0      0        2 
  10 chr10_59091142     ZHar    C    T        0      0        2 
  10 chr10_59091142   Sample    C    T        0      0        2 
  10 chr10_59094120     AAsi    T    G        0      0        2 
  10 chr10_59094120     AKia    T    G        1      2        2 
  10 chr10_59094120     AOna    T    G      0.5      1        2 
  10 chr10_59094120     ASom    T    G        0      0        2 
  10 chr10_59094120     HCab    T    G        0      0        2 
  10 chr10_59094120     HPrz    T    G        0      0        2 
  10 chr10_59094120     ZBoe    T    G        0      0        2 
  10 chr10_59094120     ZGre    T    G        0      0        2 
  10 chr10_59094120     ZHar    T    G        0      0        2 
  10 chr10_59094120   Sample    T    G        0      0        2 
  10 chr10_59100149     AAsi    T    C        0      0        2 
  10 chr10_59100149     AKia    T    C        0      0        2 
  10 chr10_59100149     AOna    T    C      0.5      1        2 
  10 chr10_59100149     ASom    T    C        0      0        2 
  10 chr10_59100149     HCab    T    C        0      0        2 
  10 chr10_59100149     HPrz    T    C        0      0        2 
  10 chr10_59100149     ZBoe    T    C        0      0        2 
  10 chr10_59100149     ZGre    T    C        0      0        2 
  10 chr10_59100149     ZHar    T    C        0      0        2 
  10 chr10_59100149   Sample    T    C        0      0        2 
  10 chr10_59105204     AAsi    T    A        0      0        2 
  10 chr10_59105204     AKia    T    A        1      2        2 
  10 chr10_59105204     AOna    T    A        0      0        2 
  10 chr10_59105204     ASom    T    A        0      0        2 
  10 chr10_59105204     HCab    T    A        0      0        2 
  10 chr10_59105204     HPrz    T    A        0      0        2 
  10 chr10_59105204     ZBoe    T    A        0      0        2 
  10 chr10_59105204     ZGre    T    A        0      0        2 
  10 chr10_59105204     ZHar    T    A        0      0        2 
  10 chr10_59105204   Sample    T    A        0      0        2 
  10 chr10_59114581     AAsi    C    T        0      0        2 
  10 chr10_59114581     AKia    C    T        0      0        2 
  10 chr10_59114581     AOna    C    T        0      0        2 
  10 chr10_59114581     ASom    C    T        0      0        2 
  10 chr10_59114581     HCab    C    T        0      0        2 
  10 chr10_59114581     HPrz    C    T        0      0        2 
  10 chr10_59114581     ZBoe    C    T      0.5      1        2 
  10 chr10_59114581     ZGre    C    T        1      2        2 
  10 chr10_59114581     ZHar    C    T        1      2        2 
  10 chr10_59114581   Sample    C    T        0      0        2 
  10 chr10_59126619     AAsi    T    C        0      0        2 
  10 chr10_59126619     AKia    T    C        1      2        2 
  10 chr10_59126619     AOna    T    C      0.5      1        2 
  10 chr10_59126619     ASom    T    C        0      0        2 
  10 chr10_59126619     HCab    T    C        0      0        2 
  10 chr10_59126619     HPrz    T    C        0      0        2 
  10 chr10_59126619     ZBoe    T    C        0      0        2 
  10 chr10_59126619     ZGre    T    C        0      0        2 
  10 chr10_59126619     ZHar    T    C        0      0        2 
  10 chr10_59126619   Sample    T    C        1      2        2 
  10 chr10_59127266     AAsi    G    C        1      2        2 
  10 chr10_59127266     AKia    G    C        0      0        2 
  10 chr10_59127266     AOna    G    C        0      0        2 
  10 chr10_59127266     ASom    G    C        1      2        2 
  10 chr10_59127266     HCab    G    C        0      0        2 
  10 chr10_59127266     HPrz    G    C        0      0        2 
  10 chr10_59127266     ZBoe    G    C        0      0        2 
  10 chr10_59127266     ZGre    G    C        0      0        2 
  10 chr10_59127266     ZHar    G    C        0      0        2 
  10 chr10_59127266   Sample    G    C        1      2        2 
  10 chr10_59149754     AAsi    C    T        0      0        2 
  10 chr10_59149754     AKia    C    T        0      0        2 
  10 chr10_59149754     AOna    C    T        0      0        2 
  10 chr10_59149754     ASom    C    T        0      0        2 
  10 chr10_59149754     HCab    C    T        0      0        2 
  10 chr10_59149754     HPrz    C    T        0      0        2 
  10 chr10_59149754     ZBoe    C    T      0.5      1        2 
  10 chr10_59149754     ZGre    C    T        0      0        2 
  10 chr10_59149754     ZHar    C    T        0      0        2 
  10 chr10_59149754   Sample    C    T        0      0        2 
  10 chr10_59151832     AAsi    T    C        0      0        2 
  10 chr10_59151832     AKia    T    C        0      0        2 
  10 chr10_59151832     AOna    T    C      0.5      1        2 
  10 chr10_59151832     ASom    T    C        0      0        2 
  10 chr10_59151832     HCab    T    C        0      0        2 
  10 chr10_59151832     HPrz    T    C        0      0        2 
  10 chr10_59151832     ZBoe    T    C        0      0        2 
  10 chr10_59151832     ZGre    T    C        0      0        2 
  10 chr10_59151832     ZHar    T    C        0      0        2 
  10 chr10_59151832   Sample    T    C        0      0        2 
  10 chr10_59151893     AAsi    A    G        0      0        2 
  10 chr10_59151893     AKia    A    G        0      0        2 
  10 chr10_59151893     AOna    A    G        0      0        2 
  10 chr10_59151893     ASom    A    G        0      0        2 
  10 chr10_59151893     HCab    A    G        1      2        2 
  10 chr10_59151893     HPrz    A    G        1      2        2 
  10 chr10_59151893     ZBoe    A    G        0      0        2 
  10 chr10_59151893     ZGre    A    G        0      0        2 
  10 chr10_59151893     ZHar    A    G        0      0        2 
  10 chr10_59151893   Sample    A    G        0      0        2 
  10 chr10_59152225     AAsi    C    A        0      0        2 
  10 chr10_59152225     AKia    C    A        0      0        2 
  10 chr10_59152225     AOna    C    A        0      0        2 
  10 chr10_59152225     ASom    C    A        0      0        2 
  10 chr10_59152225     HCab    C    A        0      0        2 
  10 chr10_59152225     HPrz    C    A      0.5      1        2 
  10 chr10_59152225     ZBoe    C    A        0      0        2 
  10 chr10_59152225     ZGre    C    A        0      0        2 
  10 chr10_59152225     ZHar    C    A        0      0        2 
  10 chr10_59152225   Sample    C    A        0      0        2 
  10 chr10_59153225     AAsi    C    A        0      0        2 
  10 chr10_59153225     AKia    C    A        0      0        2 
  10 chr10_59153225     AOna    C    A        0      0        2 
  10 chr10_59153225     ASom    C    A        0      0        2 
  10 chr10_59153225     HCab    C    A        1      2        2 
  10 chr10_59153225     HPrz    C    A        1      2        2 
  10 chr10_59153225     ZBoe    C    A        0      0        2 
  10 chr10_59153225     ZGre    C    A        0      0        2 
  10 chr10_59153225     ZHar    C    A        0      0        2 
  10 chr10_59153225   Sample    C    A        0      0        2 
  10 chr10_59153715     AAsi    G    A        0      0        2 
  10 chr10_59153715     AKia    G    A        0      0        2 
  10 chr10_59153715     AOna    G    A      0.5      1        2 
  10 chr10_59153715     ASom    G    A        0      0        2 
  10 chr10_59153715     HCab    G    A        0      0        2 
  10 chr10_59153715     HPrz    G    A        0      0        2 
  10 chr10_59153715     ZBoe    G    A        0      0        2 
  10 chr10_59153715     ZGre    G    A        0      0        2 
  10 chr10_59153715     ZHar    G    A        0      0        2 
  10 chr10_59153715   Sample    G    A        0      0        2 
  10 chr10_59161464     AAsi    C    T        0      0        2 
  10 chr10_59161464     AKia    C    T        0      0        2 
  10 chr10_59161464     AOna    C    T        0      0        2 
  10 chr10_59161464     ASom    C    T        0      0        2 
  10 chr10_59161464     HCab    C    T        1      2        2 
  10 chr10_59161464     HPrz    C    T        1      2        2 
  10 chr10_59161464     ZBoe    C    T        0      0        2 
  10 chr10_59161464     ZGre    C    T        0      0        2 
  10 chr10_59161464     ZHar    C    T        0      0        2 
  10 chr10_59161464   Sample    C    T        0      0        2 
  10 chr10_59172521     AAsi    A    G        0      0        2 
  10 chr10_59172521     AKia    A    G        0      0        2 
  10 chr10_59172521     AOna    A    G        0      0        2 
  10 chr10_59172521     ASom    A    G        0      0        2 
  10 chr10_59172521     HCab    A    G        0      0        2 
  10 chr10_59172521     HPrz    A    G        0      0        2 
  10 chr10_59172521     ZBoe    A    G      0.5      1        2 
  10 chr10_59172521     ZGre    A    G        0      0        2 
  10 chr10_59172521     ZHar    A    G      0.5      1        2 
  10 chr10_59172521   Sample    A    G        0      0        2 
  10 chr10_59172525     AAsi    G    A        1      2        2 
  10 chr10_59172525     AKia    G    A        0      0        2 
  10 chr10_59172525     AOna    G    A        0      0        2 
  10 chr10_59172525     ASom    G    A        1      2        2 
  10 chr10_59172525     HCab    G    A        0      0        2 
  10 chr10_59172525     HPrz    G    A        0      0        2 
  10 chr10_59172525     ZBoe    G    A        0      0        2 
  10 chr10_59172525     ZGre    G    A        0      0        2 
  10 chr10_59172525     ZHar    G    A        0      0        2 
  10 chr10_59172525   Sample    G    A        1      2        2 
  10 chr10_59176096     AAsi    A    G      0.5      1        2 
  10 chr10_59176096     AKia    A    G        0      0        2 
  10 chr10_59176096     AOna    A    G        0      0        2 
  10 chr10_59176096     ASom    A    G        0      0        2 
  10 chr10_59176096     HCab    A    G        0      0        2 
  10 chr10_59176096     HPrz    A    G        0      0        2 
  10 chr10_59176096     ZBoe    A    G        0      0        2 
  10 chr10_59176096     ZGre    A    G        0      0        2 
  10 chr10_59176096     ZHar    A    G        0      0        2 
  10 chr10_59176096   Sample    A    G        0      0        2 
  10 chr10_59185053     AAsi    T    C        0      0        2 
  10 chr10_59185053     AKia    T    C        0      0        2 
  10 chr10_59185053     AOna    T    C        0      0        2 
  10 chr10_59185053     ASom    T    C        0      0        2 
  10 chr10_59185053     HCab    T    C        1      2        2 
  10 chr10_59185053     HPrz    T    C        1      2        2 
  10 chr10_59185053     ZBoe    T    C        0      0        2 
  10 chr10_59185053     ZGre    T    C        0      0        2 
  10 chr10_59185053     ZHar    T    C        0      0        2 
  10 chr10_59185053   Sample    T    C        0      0        2 
  10 chr10_59186627     AAsi    T    G        0      0        2 
  10 chr10_59186627     AKia    T    G        1      2        2 
  10 chr10_59186627     AOna    T    G        0      0        2 
  10 chr10_59186627     ASom    T    G        0      0        2 
  10 chr10_59186627     HCab    T    G        0      0        2 
  10 chr10_59186627     HPrz    T    G        0      0        2 
  10 chr10_59186627     ZBoe    T    G        0      0        2 
  10 chr10_59186627     ZGre    T    G        0      0        2 
  10 chr10_59186627     ZHar    T    G        0      0        2 
  10 chr10_59186627   Sample    T    G        0      0        2 
  10 chr10_59201113     AAsi    G    A        1      2        2 
  10 chr10_59201113     AKia    G    A        0      0        2 
  10 chr10_59201113     AOna    G    A        0      0        2 
  10 chr10_59201113     ASom    G    A        1      2        2 
  10 chr10_59201113     HCab    G    A        0      0        2 
  10 chr10_59201113     HPrz    G    A        0      0        2 
  10 chr10_59201113     ZBoe    G    A        0      0        2 
  10 chr10_59201113     ZGre    G    A        0      0        2 
  10 chr10_59201113     ZHar    G    A        0      0        2 
  10 chr10_59201113   Sample    G    A        1      2        2 
  10 chr10_59202287     AAsi    G    C        0      0        2 
  10 chr10_59202287     AKia    G    C        0      0        2 
  10 chr10_59202287     AOna    G    C        0      0        2 
  10 chr10_59202287     ASom    G    C        0      0        2 
  10 chr10_59202287     HCab    G    C        0      0        2 
  10 chr10_59202287     HPrz    G    C        0      0        2 
  10 chr10_59202287     ZBoe    G    C        0      0        2 
  10 chr10_59202287     ZGre    G    C      0.5      1        2 
  10 chr10_59202287     ZHar    G    C        0      0        2 
  10 chr10_59202287   Sample    G    C        0      0        2 
  10 chr10_59205704     AAsi    T    C        0      0        2 
  10 chr10_59205704     AKia    T    C        1      2        2 
  10 chr10_59205704     AOna    T    C        0      0        2 
  10 chr10_59205704     ASom    T    C        0      0        2 
  10 chr10_59205704     HCab    T    C        0      0        2 
  10 chr10_59205704     HPrz    T    C        0      0        2 
  10 chr10_59205704     ZBoe    T    C        0      0        2 
  10 chr10_59205704     ZGre    T    C        0      0        2 
  10 chr10_59205704     ZHar    T    C        0      0        2 
  10 chr10_59205704   Sample    T    C        0      0        2 
  10 chr10_59206981     AAsi    T    A        0      0        2 
  10 chr10_59206981     AKia    T    A        1      2        2 
  10 chr10_59206981     AOna    T    A        1      2        2 
  10 chr10_59206981     ASom    T    A        0      0        2 
  10 chr10_59206981     HCab    T    A        0      0        2 
  10 chr10_59206981     HPrz    T    A        0      0        2 
  10 chr10_59206981     ZBoe    T    A        0      0        2 
  10 chr10_59206981     ZGre    T    A        0      0        2 
  10 chr10_59206981     ZHar    T    A        0      0        2 
  10 chr10_59206981   Sample    T    A        0      0        2 
  10 chr10_59207013     AAsi    G    A        0      0        2 
  10 chr10_59207013     AKia    G    A        1      2        2 
  10 chr10_59207013     AOna    G    A        1      2        2 
  10 chr10_59207013     ASom    G    A        0      0        2 
  10 chr10_59207013     HCab    G    A        0      0        2 
  10 chr10_59207013     HPrz    G    A        0      0        2 
  10 chr10_59207013     ZBoe    G    A        0      0        2 
  10 chr10_59207013     ZGre    G    A        0      0        2 
  10 chr10_59207013     ZHar    G    A        0      0        2 
  10 chr10_59207013   Sample    G    A        0      0        2 
  10 chr10_59207662     AAsi    C    T        0      0        2 
  10 chr10_59207662     AKia    C    T        0      0        2 
  10 chr10_59207662     AOna    C    T        0      0        2 
  10 chr10_59207662     ASom    C    T        0      0        2 
  10 chr10_59207662     HCab    C    T        1      2        2 
  10 chr10_59207662     HPrz    C    T        1      2        2 
  10 chr10_59207662     ZBoe    C    T        0      0        2 
  10 chr10_59207662     ZGre    C    T        0      0        2 
  10 chr10_59207662     ZHar    C    T        0      0        2 
  10 chr10_59207662   Sample    C    T        0      0        2 
  10 chr10_59209970     AAsi    A    C        0      0        2 
  10 chr10_59209970     AKia    A    C        0      0        2 
  10 chr10_59209970     AOna    A    C        0      0        2 
  10 chr10_59209970     ASom    A    C        0      0        2 
  10 chr10_59209970     HCab    A    C      0.5      1        2 
  10 chr10_59209970     HPrz    A    C        0      0        2 
  10 chr10_59209970     ZBoe    A    C        0      0        2 
  10 chr10_59209970     ZGre    A    C        0      0        2 
  10 chr10_59209970     ZHar    A    C        0      0        2 
  10 chr10_59209970   Sample    A    C        0      0        2 
  10 chr10_59209972     AAsi    A    G        0      0        2 
  10 chr10_59209972     AKia    A    G        0      0        2 
  10 chr10_59209972     AOna    A    G        0      0        2 
  10 chr10_59209972     ASom    A    G        0      0        2 
  10 chr10_59209972     HCab    A    G        1      2        2 
  10 chr10_59209972     HPrz    A    G        1      2        2 
  10 chr10_59209972     ZBoe    A    G        0      0        2 
  10 chr10_59209972     ZGre    A    G        0      0        2 
  10 chr10_59209972     ZHar    A    G        0      0        2 
  10 chr10_59209972   Sample    A    G        0      0        2 
  10 chr10_59238090     AAsi    T    C        0      0        2 
  10 chr10_59238090     AKia    T    C        0      0        2 
  10 chr10_59238090     AOna    T    C      0.5      1        2 
  10 chr10_59238090     ASom    T    C        0      0        2 
  10 chr10_59238090     HCab    T    C        0      0        2 
  10 chr10_59238090     HPrz    T    C        0      0        2 
  10 chr10_59238090     ZBoe    T    C        0      0        2 
  10 chr10_59238090     ZGre    T    C        0      0        2 
  10 chr10_59238090     ZHar    T    C        0      0        2 
  10 chr10_59238090   Sample    T    C        0      0        2 
  10 chr10_59238381     AAsi    C    A        0      0        2 
  10 chr10_59238381     AKia    C    A        1      2        2 
  10 chr10_59238381     AOna    C    A      0.5      1        2 
  10 chr10_59238381     ASom    C    A        0      0        2 
  10 chr10_59238381     HCab    C    A        1      2        2 
  10 chr10_59238381     HPrz    C    A        1      2        2 
  10 chr10_59238381     ZBoe    C    A        0      0        2 
  10 chr10_59238381     ZGre    C    A        0      0        2 
  10 chr10_59238381     ZHar    C    A        0      0        2 
  10 chr10_59238381   Sample    C    A        0      0        2 
  10 chr10_59241131     AAsi    T    C        0      0        2 
  10 chr10_59241131     AKia    T    C        1      2        2 
  10 chr10_59241131     AOna    T    C      0.5      1        2 
  10 chr10_59241131     ASom    T    C        0      0        2 
  10 chr10_59241131     HCab    T    C        0      0        2 
  10 chr10_59241131     HPrz    T    C        0      0        2 
  10 chr10_59241131     ZBoe    T    C        0      0        2 
  10 chr10_59241131     ZGre    T    C        0      0        2 
  10 chr10_59241131     ZHar    T    C        0      0        2 
  10 chr10_59241131   Sample    T    C        0      0        2 
  10 chr10_59257681     AAsi    G    A        0      0        2 
  10 chr10_59257681     AKia    G    A        0      0        2 
  10 chr10_59257681     AOna    G    A        0      0        2 
  10 chr10_59257681     ASom    G    A        0      0        2 
  10 chr10_59257681     HCab    G    A        0      0        2 
  10 chr10_59257681     HPrz    G    A        0      0        2 
  10 chr10_59257681     ZBoe    G    A        0      0        2 
  10 chr10_59257681     ZGre    G    A      0.5      1        2 
  10 chr10_59257681     ZHar    G    A        0      0        2 
  10 chr10_59257681   Sample    G    A        0      0        2 
  10 chr10_59264801     AAsi    C    T        0      0        2 
  10 chr10_59264801     AKia    C    T        0      0        2 
  10 chr10_59264801     AOna    C    T        0      0        2 
  10 chr10_59264801     ASom    C    T        0      0        2 
  10 chr10_59264801     HCab    C    T        1      2        2 
  10 chr10_59264801     HPrz    C    T        1      2        2 
  10 chr10_59264801     ZBoe    C    T        0      0        2 
  10 chr10_59264801     ZGre    C    T        0      0        2 
  10 chr10_59264801     ZHar    C    T        0      0        2 
  10 chr10_59264801   Sample    C    T        0      0        2 
  10 chr10_59267665     AAsi    A    G        0      0        2 
  10 chr10_59267665     AKia    A    G        0      0        2 
  10 chr10_59267665     AOna    A    G        0      0        2 
  10 chr10_59267665     ASom    A    G        0      0        2 
  10 chr10_59267665     HCab    A    G      0.5      1        2 
  10 chr10_59267665     HPrz    A    G        0      0        2 
  10 chr10_59267665     ZBoe    A    G        0      0        2 
  10 chr10_59267665     ZGre    A    G        0      0        2 
  10 chr10_59267665     ZHar    A    G        0      0        2 
  10 chr10_59267665   Sample    A    G        0      0        2 
  10 chr10_59272288     AAsi    G    A        0      0        2 
  10 chr10_59272288     AKia    G    A        1      2        2 
  10 chr10_59272288     AOna    G    A        1      2        2 
  10 chr10_59272288     ASom    G    A        0      0        2 
  10 chr10_59272288     HCab    G    A        0      0        2 
  10 chr10_59272288     HPrz    G    A        0      0        2 
  10 chr10_59272288     ZBoe    G    A        0      0        2 
  10 chr10_59272288     ZGre    G    A        0      0        2 
  10 chr10_59272288     ZHar    G    A        0      0        2 
  10 chr10_59272288   Sample    G    A        0      0        2 
  10 chr10_59275492     AAsi    T    C        0      0        2 
  10 chr10_59275492     AKia    T    C        0      0        2 
  10 chr10_59275492     AOna    T    C      0.5      1        2 
  10 chr10_59275492     ASom    T    C        0      0        2 
  10 chr10_59275492     HCab    T    C        0      0        2 
  10 chr10_59275492     HPrz    T    C        0      0        2 
  10 chr10_59275492     ZBoe    T    C        0      0        2 
  10 chr10_59275492     ZGre    T    C        0      0        2 
  10 chr10_59275492     ZHar    T    C        0      0        2 
  10 chr10_59275492   Sample    T    C        0      0        2 
  10 chr10_59275662     AAsi    C    A        0      0        2 
  10 chr10_59275662     AKia    C    A        0      0        2 
  10 chr10_59275662     AOna    C    A        0      0        2 
  10 chr10_59275662     ASom    C    A        0      0        2 
  10 chr10_59275662     HCab    C    A        1      2        2 
  10 chr10_59275662     HPrz    C    A        1      2        2 
  10 chr10_59275662     ZBoe    C    A        0      0        2 
  10 chr10_59275662     ZGre    C    A        0      0        2 
  10 chr10_59275662     ZHar    C    A        0      0        2 
  10 chr10_59275662   Sample    C    A        0      0        2 
  10 chr10_59277828     AAsi    T    A        0      0        2 
  10 chr10_59277828     AKia    T    A        0      0        2 
  10 chr10_59277828     AOna    T    A        0      0        2 
  10 chr10_59277828     ASom    T    A        0      0        2 
  10 chr10_59277828     HCab    T    A        0      0        2 
  10 chr10_59277828     HPrz    T    A        0      0        2 
  10 chr10_59277828     ZBoe    T    A        0      0        2 
  10 chr10_59277828     ZGre    T    A        1      2        2 
  10 chr10_59277828     ZHar    T    A        0      0        2 
  10 chr10_59277828   Sample    T    A        0      0        2 
  10 chr10_59280123     AAsi    T    C        0      0        2 
  10 chr10_59280123     AKia    T    C        0      0        2 
  10 chr10_59280123     AOna    T    C        0      0        2 
  10 chr10_59280123     ASom    T    C        0      0        2 
  10 chr10_59280123     HCab    T    C        0      0        2 
  10 chr10_59280123     HPrz    T    C      0.5      1        2 
  10 chr10_59280123     ZBoe    T    C        0      0        2 
  10 chr10_59280123     ZGre    T    C        0      0        2 
  10 chr10_59280123     ZHar    T    C        0      0        2 
  10 chr10_59280123   Sample    T    C        0      0        2 
  10 chr10_59280435     AAsi    C    T        0      0        2 
  10 chr10_59280435     AKia    C    T        0      0        2 
  10 chr10_59280435     AOna    C    T        0      0        2 
  10 chr10_59280435     ASom    C    T        0      0        2 
  10 chr10_59280435     HCab    C    T        1      2        2 
  10 chr10_59280435     HPrz    C    T        1      2        2 
  10 chr10_59280435     ZBoe    C    T        0      0        2 
  10 chr10_59280435     ZGre    C    T        0      0        2 
  10 chr10_59280435     ZHar    C    T        0      0        2 
  10 chr10_59280435   Sample    C    T        0      0        2 
  10 chr10_59290204     AAsi    A    G      0.5      1        2 
  10 chr10_59290204     AKia    A    G        0      0        2 
  10 chr10_59290204     AOna    A    G        0      0        2 
  10 chr10_59290204     ASom    A    G        0      0        2 
  10 chr10_59290204     HCab    A    G        0      0        2 
  10 chr10_59290204     HPrz    A    G        0      0        2 
  10 chr10_59290204     ZBoe    A    G        0      0        2 
  10 chr10_59290204     ZGre    A    G        0      0        2 
  10 chr10_59290204     ZHar    A    G        0      0        2 
  10 chr10_59290204   Sample    A    G        0      0        2 
  10 chr10_59298653     AAsi    A    G        0      0        2 
  10 chr10_59298653     AKia    A    G        0      0        2 
  10 chr10_59298653     AOna    A    G        0      0        2 
  10 chr10_59298653     ASom    A    G        0      0        2 
  10 chr10_59298653     HCab    A    G        1      2        2 
  10 chr10_59298653     HPrz    A    G        1      2        2 
  10 chr10_59298653     ZBoe    A    G        0      0        2 
  10 chr10_59298653     ZGre    A    G        0      0        2 
  10 chr10_59298653     ZHar    A    G        0      0        2 
  10 chr10_59298653   Sample    A    G        0      0        2 
  10 chr10_59307952     AAsi    T    C        0      0        2 
  10 chr10_59307952     AKia    T    C        0      0        2 
  10 chr10_59307952     AOna    T    C        0      0        2 
  10 chr10_59307952     ASom    T    C        1      2        2 
  10 chr10_59307952     HCab    T    C        0      0        2 
  10 chr10_59307952     HPrz    T    C        0      0        2 
  10 chr10_59307952     ZBoe    T    C        0      0        2 
  10 chr10_59307952     ZGre    T    C        0      0        2 
  10 chr10_59307952     ZHar    T    C        0      0        2 
  10 chr10_59307952   Sample    T    C        0      0        2 
  10 chr10_59318910     AAsi    T    C        1      2        2 
  10 chr10_59318910     AKia    T    C        0      0        2 
  10 chr10_59318910     AOna    T    C        0      0        2 
  10 chr10_59318910     ASom    T    C        1      2        2 
  10 chr10_59318910     HCab    T    C        0      0        2 
  10 chr10_59318910     HPrz    T    C        0      0        2 
  10 chr10_59318910     ZBoe    T    C        0      0        2 
  10 chr10_59318910     ZGre    T    C        0      0        2 
  10 chr10_59318910     ZHar    T    C        0      0        2 
  10 chr10_59318910   Sample    T    C        1      2        2 
  10 chr10_59319215     AAsi    T    C        0      0        2 
  10 chr10_59319215     AKia    T    C        0      0        2 
  10 chr10_59319215     AOna    T    C        0      0        2 
  10 chr10_59319215     ASom    T    C        0      0        2 
  10 chr10_59319215     HCab    T    C        1      2        2 
  10 chr10_59319215     HPrz    T    C        1      2        2 
  10 chr10_59319215     ZBoe    T    C        0      0        2 
  10 chr10_59319215     ZGre    T    C        0      0        2 
  10 chr10_59319215     ZHar    T    C        0      0        2 
  10 chr10_59319215   Sample    T    C        1      2        2 
  10 chr10_59320114     AAsi    A    G        0      0        2 
  10 chr10_59320114     AKia    A    G        1      2        2 
  10 chr10_59320114     AOna    A    G        0      0        2 
  10 chr10_59320114     ASom    A    G        0      0        2 
  10 chr10_59320114     HCab    A    G        0      0        2 
  10 chr10_59320114     HPrz    A    G        0      0        2 
  10 chr10_59320114     ZBoe    A    G        0      0        2 
  10 chr10_59320114     ZGre    A    G        0      0        2 
  10 chr10_59320114     ZHar    A    G        0      0        2 
  10 chr10_59320114   Sample    A    G        0      0        2 
  10 chr10_59322891     AAsi    A    G        0      0        2 
  10 chr10_59322891     AKia    A    G        0      0        2 
  10 chr10_59322891     AOna    A    G        0      0        2 
  10 chr10_59322891     ASom    A    G        0      0        2 
  10 chr10_59322891     HCab    A    G        1      2        2 
  10 chr10_59322891     HPrz    A    G      0.5      1        2 
  10 chr10_59322891     ZBoe    A    G        0      0        2 
  10 chr10_59322891     ZGre    A    G        0      0        2 
  10 chr10_59322891     ZHar    A    G        0      0        2 
  10 chr10_59322891   Sample    A    G        0      0        2 
  10 chr10_59325325     AAsi    C    T        0      0        2 
  10 chr10_59325325     AKia    C    T        0      0        2 
  10 chr10_59325325     AOna    C    T        0      0        2 
  10 chr10_59325325     ASom    C    T        0      0        2 
  10 chr10_59325325     HCab    C    T        1      2        2 
  10 chr10_59325325     HPrz    C    T        1      2        2 
  10 chr10_59325325     ZBoe    C    T        0      0        2 
  10 chr10_59325325     ZGre    C    T        0      0        2 
  10 chr10_59325325     ZHar    C    T        0      0        2 
  10 chr10_59325325   Sample    C    T        0      0        2 
  10 chr10_59325683     AAsi    G    A        1      2        2 
  10 chr10_59325683     AKia    G    A        0      0        2 
  10 chr10_59325683     AOna    G    A        0      0        2 
  10 chr10_59325683     ASom    G    A        1      2        2 
  10 chr10_59325683     HCab    G    A        0      0        2 
  10 chr10_59325683     HPrz    G    A        0      0        2 
  10 chr10_59325683     ZBoe    G    A        0      0        2 
  10 chr10_59325683     ZGre    G    A        0      0        2 
  10 chr10_59325683     ZHar    G    A        0      0        2 
  10 chr10_59325683   Sample    G    A        1      2        2 
  10 chr10_59330369     AAsi    C    T        0      0        2 
  10 chr10_59330369     AKia    C    T        0      0        2 
  10 chr10_59330369     AOna    C    T      0.5      1        2 
  10 chr10_59330369     ASom    C    T        0      0        2 
  10 chr10_59330369     HCab    C    T        0      0        2 
  10 chr10_59330369     HPrz    C    T        0      0        2 
  10 chr10_59330369     ZBoe    C    T        1      2        2 
  10 chr10_59330369     ZGre    C    T        1      2        2 
  10 chr10_59330369     ZHar    C    T        1      2        2 
  10 chr10_59330369   Sample    C    T        0      0        2 
  10 chr10_59347760     AAsi    C    G        0      0        2 
  10 chr10_59347760     AKia    C    G        0      0        2 
  10 chr10_59347760     AOna    C    G        0      0        2 
  10 chr10_59347760     ASom    C    G        0      0        2 
  10 chr10_59347760     HCab    C    G        0      0        2 
  10 chr10_59347760     HPrz    C    G        0      0        2 
  10 chr10_59347760     ZBoe    C    G      0.5      1        2 
  10 chr10_59347760     ZGre    C    G        0      0        2 
  10 chr10_59347760     ZHar    C    G        0      0        2 
  10 chr10_59347760   Sample    C    G        0      0        2 
  10 chr10_59348866     AAsi    G    C        0      0        2 
  10 chr10_59348866     AKia    G    C        0      0        2 
  10 chr10_59348866     AOna    G    C        0      0        2 
  10 chr10_59348866     ASom    G    C        0      0        2 
  10 chr10_59348866     HCab    G    C        0      0        2 
  10 chr10_59348866     HPrz    G    C        0      0        2 
  10 chr10_59348866     ZBoe    G    C        0      0        2 
  10 chr10_59348866     ZGre    G    C      0.5      1        2 
  10 chr10_59348866     ZHar    G    C        0      0        2 
  10 chr10_59348866   Sample    G    C        0      0        2 
  10 chr10_59350043     AAsi    A    G        0      0        2 
  10 chr10_59350043     AKia    A    G        0      0        2 
  10 chr10_59350043     AOna    A    G        0      0        2 
  10 chr10_59350043     ASom    A    G        0      0        2 
  10 chr10_59350043     HCab    A    G        0      0        2 
  10 chr10_59350043     HPrz    A    G        0      0        2 
  10 chr10_59350043     ZBoe    A    G      0.5      1        2 
  10 chr10_59350043     ZGre    A    G        0      0        2 
  10 chr10_59350043     ZHar    A    G        0      0        2 
  10 chr10_59350043   Sample    A    G        0      0        2 
  10 chr10_59359462     AAsi    C    T        0      0        2 
  10 chr10_59359462     AKia    C    T        0      0        2 
  10 chr10_59359462     AOna    C    T        0      0        2 
  10 chr10_59359462     ASom    C    T        0      0        2 
  10 chr10_59359462     HCab    C    T        0      0        2 
  10 chr10_59359462     HPrz    C    T        0      0        2 
  10 chr10_59359462     ZBoe    C    T        0      0        2 
  10 chr10_59359462     ZGre    C    T        0      0        2 
  10 chr10_59359462     ZHar    C    T      0.5      1        2 
  10 chr10_59359462   Sample    C    T        0      0        2 
  10 chr10_59359778     AAsi    C    T        0      0        2 
  10 chr10_59359778     AKia    C    T        0      0        2 
  10 chr10_59359778     AOna    C    T        0      0        2 
  10 chr10_59359778     ASom    C    T        0      0        2 
  10 chr10_59359778     HCab    C    T        0      0        2 
  10 chr10_59359778     HPrz    C    T        0      0        2 
  10 chr10_59359778     ZBoe    C    T        0      0        2 
  10 chr10_59359778     ZGre    C    T        1      2        2 
  10 chr10_59359778     ZHar    C    T        0      0        2 
  10 chr10_59359778   Sample    C    T        0      0        2 
  10 chr10_59365780     AAsi    G    A        1      2        2 
  10 chr10_59365780     AKia    G    A        0      0        2 
  10 chr10_59365780     AOna    G    A        0      0        2 
  10 chr10_59365780     ASom    G    A        0      0        2 
  10 chr10_59365780     HCab    G    A        0      0        2 
  10 chr10_59365780     HPrz    G    A        0      0        2 
  10 chr10_59365780     ZBoe    G    A        0      0        2 
  10 chr10_59365780     ZGre    G    A        0      0        2 
  10 chr10_59365780     ZHar    G    A        0      0        2 
  10 chr10_59365780   Sample    G    A        1      2        2 
  10 chr10_59373768     AAsi    G    A        0      0        2 
  10 chr10_59373768     AKia    G    A        0      0        2 
  10 chr10_59373768     AOna    G    A        0      0        2 
  10 chr10_59373768     ASom    G    A        0      0        2 
  10 chr10_59373768     HCab    G    A        1      2        2 
  10 chr10_59373768     HPrz    G    A        1      2        2 
  10 chr10_59373768     ZBoe    G    A        0      0        2 
  10 chr10_59373768     ZGre    G    A        0      0        2 
  10 chr10_59373768     ZHar    G    A        0      0        2 
  10 chr10_59373768   Sample    G    A        0      0        2 
  10 chr10_59375155     AAsi    A    G        0      0        2 
  10 chr10_59375155     AKia    A    G        0      0        2 
  10 chr10_59375155     AOna    A    G        1      2        2 
  10 chr10_59375155     ASom    A    G        0      0        2 
  10 chr10_59375155     HCab    A    G        0      0        2 
  10 chr10_59375155     HPrz    A    G        0      0        2 
  10 chr10_59375155     ZBoe    A    G        0      0        2 
  10 chr10_59375155     ZGre    A    G        0      0        2 
  10 chr10_59375155     ZHar    A    G        0      0        2 
  10 chr10_59375155   Sample    A    G        0      0        2 
  10 chr10_59377613     AAsi    A    G        0      0        2 
  10 chr10_59377613     AKia    A    G        0      0        2 
  10 chr10_59377613     AOna    A    G        0      0        2 
  10 chr10_59377613     ASom    A    G        0      0        2 
  10 chr10_59377613     HCab    A    G        0      0        2 
  10 chr10_59377613     HPrz    A    G        0      0        2 
  10 chr10_59377613     ZBoe    A    G        0      0        2 
  10 chr10_59377613     ZGre    A    G        1      2        2 
  10 chr10_59377613     ZHar    A    G        0      0        2 
  10 chr10_59377613   Sample    A    G        0      0        2 
  10 chr10_59378802     AAsi    G    A        1      2        2 
  10 chr10_59378802     AKia    G    A        0      0        2 
  10 chr10_59378802     AOna    G    A        0      0        2 
  10 chr10_59378802     ASom    G    A        1      2        2 
  10 chr10_59378802     HCab    G    A        1      2        2 
  10 chr10_59378802     HPrz    G    A        1      2        2 
  10 chr10_59378802     ZBoe    G    A        0      0        2 
  10 chr10_59378802     ZGre    G    A        0      0        2 
  10 chr10_59378802     ZHar    G    A        0      0        2 
  10 chr10_59378802   Sample    G    A        1      2        2 
  10 chr10_59403127     AAsi    G    C        0      0        2 
  10 chr10_59403127     AKia    G    C        0      0        2 
  10 chr10_59403127     AOna    G    C        0      0        2 
  10 chr10_59403127     ASom    G    C        0      0        2 
  10 chr10_59403127     HCab    G    C        0      0        2 
  10 chr10_59403127     HPrz    G    C        0      0        2 
  10 chr10_59403127     ZBoe    G    C        0      0        2 
  10 chr10_59403127     ZGre    G    C        1      2        2 
  10 chr10_59403127     ZHar    G    C        0      0        2 
  10 chr10_59403127   Sample    G    C        0      0        2 
  10 chr10_59413512     AAsi    T    C        0      0        2 
  10 chr10_59413512     AKia    T    C        0      0        2 
  10 chr10_59413512     AOna    T    C        0      0        2 
  10 chr10_59413512     ASom    T    C        1      2        2 
  10 chr10_59413512     HCab    T    C        0      0        2 
  10 chr10_59413512     HPrz    T    C        0      0        2 
  10 chr10_59413512     ZBoe    T    C        0      0        2 
  10 chr10_59413512     ZGre    T    C        0      0        2 
  10 chr10_59413512     ZHar    T    C        0      0        2 
  10 chr10_59413512   Sample    T    C        0      0        2 
  10 chr10_59415083     AAsi    A    G        0      0        2 
  10 chr10_59415083     AKia    A    G        0      0        2 
  10 chr10_59415083     AOna    A    G      0.5      1        2 
  10 chr10_59415083     ASom    A    G        0      0        2 
  10 chr10_59415083     HCab    A    G        0      0        2 
  10 chr10_59415083     HPrz    A    G        0      0        2 
  10 chr10_59415083     ZBoe    A    G        0      0        2 
  10 chr10_59415083     ZGre    A    G        0      0        2 
  10 chr10_59415083     ZHar    A    G        0      0        2 
  10 chr10_59415083   Sample    A    G        0      0        2 
  10 chr10_59416140     AAsi    A    G        0      0        2 
  10 chr10_59416140     AKia    A    G        0      0        2 
  10 chr10_59416140     AOna    A    G        0      0        2 
  10 chr10_59416140     ASom    A    G        0      0        2 
  10 chr10_59416140     HCab    A    G        0      0        2 
  10 chr10_59416140     HPrz    A    G        0      0        2 
  10 chr10_59416140     ZBoe    A    G        0      0        2 
  10 chr10_59416140     ZGre    A    G        0      0        2 
  10 chr10_59416140     ZHar    A    G        1      2        2 
  10 chr10_59416140   Sample    A    G        0      0        2 
  10 chr10_59424292     AAsi    T    C        0      0        2 
  10 chr10_59424292     AKia    T    C        0      0        2 
  10 chr10_59424292     AOna    T    C        0      0        2 
  10 chr10_59424292     ASom    T    C        0      0        2 
  10 chr10_59424292     HCab    T    C        0      0        2 
  10 chr10_59424292     HPrz    T    C        0      0        2 
  10 chr10_59424292     ZBoe    T    C        0      0        2 
  10 chr10_59424292     ZGre    T    C        0      0        2 
  10 chr10_59424292     ZHar    T    C        1      2        2 
  10 chr10_59424292   Sample    T    C        0      0        2 
  10 chr10_59435502     AAsi    G    A        0      0        2 
  10 chr10_59435502     AKia    G    A        0      0        2 
  10 chr10_59435502     AOna    G    A        0      0        2 
  10 chr10_59435502     ASom    G    A        0      0        2 
  10 chr10_59435502     HCab    G    A        1      2        2 
  10 chr10_59435502     HPrz    G    A        1      2        2 
  10 chr10_59435502     ZBoe    G    A        0      0        2 
  10 chr10_59435502     ZGre    G    A        0      0        2 
  10 chr10_59435502     ZHar    G    A        0      0        2 
  10 chr10_59435502   Sample    G    A        0      0        2 
  10 chr10_59437911     AAsi    G    C        0      0        2 
  10 chr10_59437911     AKia    G    C        1      2        2 
  10 chr10_59437911     AOna    G    C        0      0        2 
  10 chr10_59437911     ASom    G    C        0      0        2 
  10 chr10_59437911     HCab    G    C        0      0        2 
  10 chr10_59437911     HPrz    G    C        0      0        2 
  10 chr10_59437911     ZBoe    G    C        0      0        2 
  10 chr10_59437911     ZGre    G    C        0      0        2 
  10 chr10_59437911     ZHar    G    C        0      0        2 
  10 chr10_59437911   Sample    G    C        0      0        2 
  10 chr10_59446672     AAsi    A    G        0      0        2 
  10 chr10_59446672     AKia    A    G        0      0        2 
  10 chr10_59446672     AOna    A    G        0      0        2 
  10 chr10_59446672     ASom    A    G        0      0        2 
  10 chr10_59446672     HCab    A    G        0      0        2 
  10 chr10_59446672     HPrz    A    G      0.5      1        2 
  10 chr10_59446672     ZBoe    A    G        0      0        2 
  10 chr10_59446672     ZGre    A    G        0      0        2 
  10 chr10_59446672     ZHar    A    G        0      0        2 
  10 chr10_59446672   Sample    A    G        0      0        2 
  10 chr10_59449715     AAsi    C    A        0      0        2 
  10 chr10_59449715     AKia    C    A        0      0        2 
  10 chr10_59449715     AOna    C    A        0      0        2 
  10 chr10_59449715     ASom    C    A        0      0        2 
  10 chr10_59449715     HCab    C    A        1      2        2 
  10 chr10_59449715     HPrz    C    A        1      2        2 
  10 chr10_59449715     ZBoe    C    A        0      0        2 
  10 chr10_59449715     ZGre    C    A        0      0        2 
  10 chr10_59449715     ZHar    C    A        0      0        2 
  10 chr10_59449715   Sample    C    A        0      0        2 
  10 chr10_59451106     AAsi    A    G        0      0        2 
  10 chr10_59451106     AKia    A    G        0      0        2 
  10 chr10_59451106     AOna    A    G      0.5      1        2 
  10 chr10_59451106     ASom    A    G        0      0        2 
  10 chr10_59451106     HCab    A    G        0      0        2 
  10 chr10_59451106     HPrz    A    G        0      0        2 
  10 chr10_59451106     ZBoe    A    G        0      0        2 
  10 chr10_59451106     ZGre    A    G        0      0        2 
  10 chr10_59451106     ZHar    A    G        0      0        2 
  10 chr10_59451106   Sample    A    G        0      0        2 
  10 chr10_59457969     AAsi    C    G        0      0        2 
  10 chr10_59457969     AKia    C    G        0      0        2 
  10 chr10_59457969     AOna    C    G        0      0        2 
  10 chr10_59457969     ASom    C    G        0      0        2 
  10 chr10_59457969     HCab    C    G        0      0        2 
  10 chr10_59457969     HPrz    C    G        0      0        2 
  10 chr10_59457969     ZBoe    C    G        0      0        2 
  10 chr10_59457969     ZGre    C    G        1      2        2 
  10 chr10_59457969     ZHar    C    G        0      0        2 
  10 chr10_59457969   Sample    C    G        0      0        2 
  10 chr10_59458183     AAsi    G    C        0      0        2 
  10 chr10_59458183     AKia    G    C        0      0        2 
  10 chr10_59458183     AOna    G    C        0      0        2 
  10 chr10_59458183     ASom    G    C        0      0        2 
  10 chr10_59458183     HCab    G    C        1      2        2 
  10 chr10_59458183     HPrz    G    C        1      2        2 
  10 chr10_59458183     ZBoe    G    C        0      0        2 
  10 chr10_59458183     ZGre    G    C        0      0        2 
  10 chr10_59458183     ZHar    G    C        0      0        2 
  10 chr10_59458183   Sample    G    C        0      0        2 
  10 chr10_59459676     AAsi    T    C        0      0        2 
  10 chr10_59459676     AKia    T    C        0      0        2 
  10 chr10_59459676     AOna    T    C      0.5      1        2 
  10 chr10_59459676     ASom    T    C        0      0        2 
  10 chr10_59459676     HCab    T    C        0      0        2 
  10 chr10_59459676     HPrz    T    C        0      0        2 
  10 chr10_59459676     ZBoe    T    C        0      0        2 
  10 chr10_59459676     ZGre    T    C        0      0        2 
  10 chr10_59459676     ZHar    T    C        0      0        2 
  10 chr10_59459676   Sample    T    C        0      0        2 
  10 chr10_59460427     AAsi    T    C        0      0        2 
  10 chr10_59460427     AKia    T    C        0      0        2 
  10 chr10_59460427     AOna    T    C        0      0        2 
  10 chr10_59460427     ASom    T    C        0      0        2 
  10 chr10_59460427     HCab    T    C        0      0        2 
  10 chr10_59460427     HPrz    T    C        0      0        2 
  10 chr10_59460427     ZBoe    T    C        0      0        2 
  10 chr10_59460427     ZGre    T    C        0      0        2 
  10 chr10_59460427     ZHar    T    C        1      2        2 
  10 chr10_59460427   Sample    T    C        0      0        2 
  10 chr10_59463156     AAsi    C    T        0      0        2 
  10 chr10_59463156     AKia    C    T        0      0        2 
  10 chr10_59463156     AOna    C    T        0      0        2 
  10 chr10_59463156     ASom    C    T        0      0        2 
  10 chr10_59463156     HCab    C    T        1      2        2 
  10 chr10_59463156     HPrz    C    T        1      2        2 
  10 chr10_59463156     ZBoe    C    T        0      0        2 
  10 chr10_59463156     ZGre    C    T        0      0        2 
  10 chr10_59463156     ZHar    C    T        0      0        2 
  10 chr10_59463156   Sample    C    T        0      0        2 
  10 chr10_59463518     AAsi    C    T        0      0        2 
  10 chr10_59463518     AKia    C    T        0      0        2 
  10 chr10_59463518     AOna    C    T        0      0        2 
  10 chr10_59463518     ASom    C    T        0      0        2 
  10 chr10_59463518     HCab    C    T        0      0        2 
  10 chr10_59463518     HPrz    C    T        0      0        2 
  10 chr10_59463518     ZBoe    C    T        0      0        2 
  10 chr10_59463518     ZGre    C    T      0.5      1        2 
  10 chr10_59463518     ZHar    C    T        0      0        2 
  10 chr10_59463518   Sample    C    T        0      0        2 
  10 chr10_59469271     AAsi    T    C        0      0        2 
  10 chr10_59469271     AKia    T    C        0      0        2 
  10 chr10_59469271     AOna    T    C        0      0        2 
  10 chr10_59469271     ASom    T    C        0      0        2 
  10 chr10_59469271     HCab    T    C        1      2        2 
  10 chr10_59469271     HPrz    T    C        1      2        2 
  10 chr10_59469271     ZBoe    T    C        0      0        2 
  10 chr10_59469271     ZGre    T    C        0      0        2 
  10 chr10_59469271     ZHar    T    C        0      0        2 
  10 chr10_59469271   Sample    T    C        0      0        2 
  10 chr10_59471322     AAsi    T    C        0      0        2 
  10 chr10_59471322     AKia    T    C        0      0        2 
  10 chr10_59471322     AOna    T    C        0      0        2 
  10 chr10_59471322     ASom    T    C        0      0        2 
  10 chr10_59471322     HCab    T    C        0      0        2 
  10 chr10_59471322     HPrz    T    C        0      0        2 
  10 chr10_59471322     ZBoe    T    C        0      0        2 
  10 chr10_59471322     ZGre    T    C        0      0        2 
  10 chr10_59471322     ZHar    T    C      0.5      1        2 
  10 chr10_59471322   Sample    T    C        0      0        2 
  10 chr10_59472388     AAsi    T    C        0      0        2 
  10 chr10_59472388     AKia    T    C        1      2        2 
  10 chr10_59472388     AOna    T    C      0.5      1        2 
  10 chr10_59472388     ASom    T    C        0      0        2 
  10 chr10_59472388     HCab    T    C        0      0        2 
  10 chr10_59472388     HPrz    T    C        0      0        2 
  10 chr10_59472388     ZBoe    T    C        0      0        2 
  10 chr10_59472388     ZGre    T    C        0      0        2 
  10 chr10_59472388     ZHar    T    C        0      0        2 
  10 chr10_59472388   Sample    T    C        0      0        2 
  10 chr10_59474522     AAsi    G    C        0      0        2 
  10 chr10_59474522     AKia    G    C        0      0        2 
  10 chr10_59474522     AOna    G    C        0      0        2 
  10 chr10_59474522     ASom    G    C        0      0        2 
  10 chr10_59474522     HCab    G    C        1      2        2 
  10 chr10_59474522     HPrz    G    C        1      2        2 
  10 chr10_59474522     ZBoe    G    C        0      0        2 
  10 chr10_59474522     ZGre    G    C        0      0        2 
  10 chr10_59474522     ZHar    G    C        0      0        2 
  10 chr10_59474522   Sample    G    C        0      0        2 
  10 chr10_59486738     AAsi    T    G        0      0        2 
  10 chr10_59486738     AKia    T    G        0      0        2 
  10 chr10_59486738     AOna    T    G      0.5      1        2 
  10 chr10_59486738     ASom    T    G        0      0        2 
  10 chr10_59486738     HCab    T    G        0      0        2 
  10 chr10_59486738     HPrz    T    G        0      0        2 
  10 chr10_59486738     ZBoe    T    G        0      0        2 
  10 chr10_59486738     ZGre    T    G        0      0        2 
  10 chr10_59486738     ZHar    T    G        0      0        2 
  10 chr10_59486738   Sample    T    G        0      0        2 
  10 chr10_59491089     AAsi    T    C        0      0        2 
  10 chr10_59491089     AKia    T    C        0      0        2 
  10 chr10_59491089     AOna    T    C        0      0        2 
  10 chr10_59491089     ASom    T    C        0      0        2 
  10 chr10_59491089     HCab    T    C        0      0        2 
  10 chr10_59491089     HPrz    T    C        0      0        2 
  10 chr10_59491089     ZBoe    T    C        0      0        2 
  10 chr10_59491089     ZGre    T    C        0      0        2 
  10 chr10_59491089     ZHar    T    C      0.5      1        2 
  10 chr10_59491089   Sample    T    C        0      0        2 
  10 chr10_59501844     AAsi    T    C        0      0        2 
  10 chr10_59501844     AKia    T    C        0      0        2 
  10 chr10_59501844     AOna    T    C        1      2        2 
  10 chr10_59501844     ASom    T    C        0      0        2 
  10 chr10_59501844     HCab    T    C        0      0        2 
  10 chr10_59501844     HPrz    T    C        0      0        2 
  10 chr10_59501844     ZBoe    T    C        0      0        2 
  10 chr10_59501844     ZGre    T    C        0      0        2 
  10 chr10_59501844     ZHar    T    C        0      0        2 
  10 chr10_59501844   Sample    T    C        0      0        2 
  10 chr10_59503446     AAsi    T    G        0      0        2 
  10 chr10_59503446     AKia    T    G        0      0        2 
  10 chr10_59503446     AOna    T    G        0      0        2 
  10 chr10_59503446     ASom    T    G        0      0        2 
  10 chr10_59503446     HCab    T    G        1      2        2 
  10 chr10_59503446     HPrz    T    G        0      0        2 
  10 chr10_59503446     ZBoe    T    G        0      0        2 
  10 chr10_59503446     ZGre    T    G        0      0        2 
  10 chr10_59503446     ZHar    T    G        0      0        2 
  10 chr10_59503446   Sample    T    G        0      0        2 
  10 chr10_59503760     AAsi    T    A        0      0        2 
  10 chr10_59503760     AKia    T    A        0      0        2 
  10 chr10_59503760     AOna    T    A        0      0        2 
  10 chr10_59503760     ASom    T    A        0      0        2 
  10 chr10_59503760     HCab    T    A        0      0        2 
  10 chr10_59503760     HPrz    T    A        0      0        2 
  10 chr10_59503760     ZBoe    T    A      0.5      1        2 
  10 chr10_59503760     ZGre    T    A        0      0        2 
  10 chr10_59503760     ZHar    T    A        0      0        2 
  10 chr10_59503760   Sample    T    A        0      0        2 
  10 chr10_59509455     AAsi    G    A        0      0        2 
  10 chr10_59509455     AKia    G    A        0      0        2 
  10 chr10_59509455     AOna    G    A        0      0        2 
  10 chr10_59509455     ASom    G    A        0      0        2 
  10 chr10_59509455     HCab    G    A        0      0        2 
  10 chr10_59509455     HPrz    G    A        0      0        2 
  10 chr10_59509455     ZBoe    G    A        1      2        2 
  10 chr10_59509455     ZGre    G    A        1      2        2 
  10 chr10_59509455     ZHar    G    A        1      2        2 
  10 chr10_59509455   Sample    G    A        0      0        2 
  10 chr10_59514968     AAsi    G    T      0.5      1        2 
  10 chr10_59514968     AKia    G    T        0      0        2 
  10 chr10_59514968     AOna    G    T        0      0        2 
  10 chr10_59514968     ASom    G    T        0      0        2 
  10 chr10_59514968     HCab    G    T        0      0        2 
  10 chr10_59514968     HPrz    G    T        0      0        2 
  10 chr10_59514968     ZBoe    G    T        0      0        2 
  10 chr10_59514968     ZGre    G    T        0      0        2 
  10 chr10_59514968     ZHar    G    T        0      0        2 
  10 chr10_59514968   Sample    G    T        1      2        2 
  10 chr10_59515585     AAsi    G    A        0      0        2 
  10 chr10_59515585     AKia    G    A        0      0        2 
  10 chr10_59515585     AOna    G    A        1      2        2 
  10 chr10_59515585     ASom    G    A        0      0        2 
  10 chr10_59515585     HCab    G    A        0      0        2 
  10 chr10_59515585     HPrz    G    A        0      0        2 
  10 chr10_59515585     ZBoe    G    A        0      0        2 
  10 chr10_59515585     ZGre    G    A        0      0        2 
  10 chr10_59515585     ZHar    G    A        0      0        2 
  10 chr10_59515585   Sample    G    A        0      0        2 
  10 chr10_59523584     AAsi    G    A        0      0        2 
  10 chr10_59523584     AKia    G    A        0      0        2 
  10 chr10_59523584     AOna    G    A        0      0        2 
  10 chr10_59523584     ASom    G    A        0      0        2 
  10 chr10_59523584     HCab    G    A        1      2        2 
  10 chr10_59523584     HPrz    G    A        1      2        2 
  10 chr10_59523584     ZBoe    G    A        0      0        2 
  10 chr10_59523584     ZGre    G    A        0      0        2 
  10 chr10_59523584     ZHar    G    A        0      0        2 
  10 chr10_59523584   Sample    G    A        0      0        2 
  10 chr10_59531027     AAsi    C    G        0      0        2 
  10 chr10_59531027     AKia    C    G        0      0        2 
  10 chr10_59531027     AOna    C    G        0      0        2 
  10 chr10_59531027     ASom    C    G        0      0        2 
  10 chr10_59531027     HCab    C    G        1      2        2 
  10 chr10_59531027     HPrz    C    G        1      2        2 
  10 chr10_59531027     ZBoe    C    G        0      0        2 
  10 chr10_59531027     ZGre    C    G        0      0        2 
  10 chr10_59531027     ZHar    C    G        0      0        2 
  10 chr10_59531027   Sample    C    G        0      0        2 
  10 chr10_59533258     AAsi    C    T        0      0        2 
  10 chr10_59533258     AKia    C    T        0      0        2 
  10 chr10_59533258     AOna    C    T        0      0        2 
  10 chr10_59533258     ASom    C    T        0      0        2 
  10 chr10_59533258     HCab    C    T        0      0        2 
  10 chr10_59533258     HPrz    C    T        0      0        2 
  10 chr10_59533258     ZBoe    C    T      0.5      1        2 
  10 chr10_59533258     ZGre    C    T        0      0        2 
  10 chr10_59533258     ZHar    C    T        0      0        2 
  10 chr10_59533258   Sample    C    T        0      0        2 
  10 chr10_59538651     AAsi    T    C      0.5      1        2 
  10 chr10_59538651     AKia    T    C        0      0        2 
  10 chr10_59538651     AOna    T    C        0      0        2 
  10 chr10_59538651     ASom    T    C        0      0        2 
  10 chr10_59538651     HCab    T    C        0      0        2 
  10 chr10_59538651     HPrz    T    C        0      0        2 
  10 chr10_59538651     ZBoe    T    C        0      0        2 
  10 chr10_59538651     ZGre    T    C        0      0        2 
  10 chr10_59538651     ZHar    T    C        0      0        2 
  10 chr10_59538651   Sample    T    C        0      0        2 
  10 chr10_59553842     AAsi    G    A        0      0        2 
  10 chr10_59553842     AKia    G    A        0      0        2 
  10 chr10_59553842     AOna    G    A        0      0        2 
  10 chr10_59553842     ASom    G    A        0      0        2 
  10 chr10_59553842     HCab    G    A        1      2        2 
  10 chr10_59553842     HPrz    G    A        0      0        2 
  10 chr10_59553842     ZBoe    G    A        0      0        2 
  10 chr10_59553842     ZGre    G    A        0      0        2 
  10 chr10_59553842     ZHar    G    A        0      0        2 
  10 chr10_59553842   Sample    G    A        0      0        2 
  10 chr10_59556487     AAsi    T    C        0      0        2 
  10 chr10_59556487     AKia    T    C        0      0        2 
  10 chr10_59556487     AOna    T    C        0      0        2 
  10 chr10_59556487     ASom    T    C        0      0        2 
  10 chr10_59556487     HCab    T    C        0      0        2 
  10 chr10_59556487     HPrz    T    C        0      0        2 
  10 chr10_59556487     ZBoe    T    C        0      0        2 
  10 chr10_59556487     ZGre    T    C        0      0        2 
  10 chr10_59556487     ZHar    T    C        1      2        2 
  10 chr10_59556487   Sample    T    C        0      0        2 
  10 chr10_59558005     AAsi    G    A        0      0        2 
  10 chr10_59558005     AKia    G    A        0      0        2 
  10 chr10_59558005     AOna    G    A        0      0        2 
  10 chr10_59558005     ASom    G    A        0      0        2 
  10 chr10_59558005     HCab    G    A        1      2        2 
  10 chr10_59558005     HPrz    G    A        1      2        2 
  10 chr10_59558005     ZBoe    G    A        0      0        2 
  10 chr10_59558005     ZGre    G    A        0      0        2 
  10 chr10_59558005     ZHar    G    A        0      0        2 
  10 chr10_59558005   Sample    G    A        0      0        2 
  10 chr10_59570316     AAsi    G    A        0      0        2 
  10 chr10_59570316     AKia    G    A        0      0        2 
  10 chr10_59570316     AOna    G    A        0      0        2 
  10 chr10_59570316     ASom    G    A        0      0        2 
  10 chr10_59570316     HCab    G    A      0.5      1        2 
  10 chr10_59570316     HPrz    G    A        0      0        2 
  10 chr10_59570316     ZBoe    G    A        0      0        2 
  10 chr10_59570316     ZGre    G    A        0      0        2 
  10 chr10_59570316     ZHar    G    A        0      0        2 
  10 chr10_59570316   Sample    G    A        0      0        2 
  10 chr10_59573211     AAsi    C    G        0      0        2 
  10 chr10_59573211     AKia    C    G        0      0        2 
  10 chr10_59573211     AOna    C    G        0      0        2 
  10 chr10_59573211     ASom    C    G        0      0        2 
  10 chr10_59573211     HCab    C    G        1      2        2 
  10 chr10_59573211     HPrz    C    G        1      2        2 
  10 chr10_59573211     ZBoe    C    G        0      0        2 
  10 chr10_59573211     ZGre    C    G        0      0        2 
  10 chr10_59573211     ZHar    C    G        0      0        2 
  10 chr10_59573211   Sample    C    G        0      0        2 
  10 chr10_59575823     AAsi    C    T        0      0        2 
  10 chr10_59575823     AKia    C    T        0      0        2 
  10 chr10_59575823     AOna    C    T        0      0        2 
  10 chr10_59575823     ASom    C    T        0      0        2 
  10 chr10_59575823     HCab    C    T        1      2        2 
  10 chr10_59575823     HPrz    C    T        1      2        2 
  10 chr10_59575823     ZBoe    C    T        0      0        2 
  10 chr10_59575823     ZGre    C    T        0      0        2 
  10 chr10_59575823     ZHar    C    T        0      0        2 
  10 chr10_59575823   Sample    C    T        0      0        2 
  10 chr10_59582389     AAsi    G    A        0      0        2 
  10 chr10_59582389     AKia    G    A        1      2        2 
  10 chr10_59582389     AOna    G    A        1      2        2 
  10 chr10_59582389     ASom    G    A        0      0        2 
  10 chr10_59582389     HCab    G    A        0      0        2 
  10 chr10_59582389     HPrz    G    A        0      0        2 
  10 chr10_59582389     ZBoe    G    A        0      0        2 
  10 chr10_59582389     ZGre    G    A        0      0        2 
  10 chr10_59582389     ZHar    G    A        0      0        2 
  10 chr10_59582389   Sample    G    A        0      0        2 
  10 chr10_59584402     AAsi    A    G        0      0        2 
  10 chr10_59584402     AKia    A    G        0      0        2 
  10 chr10_59584402     AOna    A    G        0      0        2 
  10 chr10_59584402     ASom    A    G        0      0        2 
  10 chr10_59584402     HCab    A    G        1      2        2 
  10 chr10_59584402     HPrz    A    G        1      2        2 
  10 chr10_59584402     ZBoe    A    G        0      0        2 
  10 chr10_59584402     ZGre    A    G        0      0        2 
  10 chr10_59584402     ZHar    A    G        0      0        2 
  10 chr10_59584402   Sample    A    G        0      0        2 
  10 chr10_59585748     AAsi    T    C        0      0        2 
  10 chr10_59585748     AKia    T    C        1      2        2 
  10 chr10_59585748     AOna    T    C        1      2        2 
  10 chr10_59585748     ASom    T    C        0      0        2 
  10 chr10_59585748     HCab    T    C        0      0        2 
  10 chr10_59585748     HPrz    T    C        0      0        2 
  10 chr10_59585748     ZBoe    T    C        0      0        2 
  10 chr10_59585748     ZGre    T    C        0      0        2 
  10 chr10_59585748     ZHar    T    C        0      0        2 
  10 chr10_59585748   Sample    T    C        0      0        2 
  10 chr10_59586265     AAsi    C    T        1      2        2 
  10 chr10_59586265     AKia    C    T        0      0        2 
  10 chr10_59586265     AOna    C    T        0      0        2 
  10 chr10_59586265     ASom    C    T        0      0        2 
  10 chr10_59586265     HCab    C    T        0      0        2 
  10 chr10_59586265     HPrz    C    T        0      0        2 
  10 chr10_59586265     ZBoe    C    T        0      0        2 
  10 chr10_59586265     ZGre    C    T        0      0        2 
  10 chr10_59586265     ZHar    C    T        0      0        2 
  10 chr10_59586265   Sample    C    T        1      2        2 
  10 chr10_59587288     AAsi    T    C        0      0        2 
  10 chr10_59587288     AKia    T    C        0      0        2 
  10 chr10_59587288     AOna    T    C        0      0        2 
  10 chr10_59587288     ASom    T    C        0      0        2 
  10 chr10_59587288     HCab    T    C        0      0        2 
  10 chr10_59587288     HPrz    T    C        0      0        2 
  10 chr10_59587288     ZBoe    T    C        0      0        2 
  10 chr10_59587288     ZGre    T    C      0.5      1        2 
  10 chr10_59587288     ZHar    T    C        0      0        2 
  10 chr10_59587288   Sample    T    C        0      0        2 
  10 chr10_59600981     AAsi    A    G        0      0        2 
  10 chr10_59600981     AKia    A    G        0      0        2 
  10 chr10_59600981     AOna    A    G        0      0        2 
  10 chr10_59600981     ASom    A    G        0      0        2 
  10 chr10_59600981     HCab    A    G      0.5      1        2 
  10 chr10_59600981     HPrz    A    G        0      0        2 
  10 chr10_59600981     ZBoe    A    G        0      0        2 
  10 chr10_59600981     ZGre    A    G        0      0        2 
  10 chr10_59600981     ZHar    A    G        0      0        2 
  10 chr10_59600981   Sample    A    G        0      0        2 
  10 chr10_59600989     AAsi    C    T        0      0        2 
  10 chr10_59600989     AKia    C    T        0      0        2 
  10 chr10_59600989     AOna    C    T        0      0        2 
  10 chr10_59600989     ASom    C    T        0      0        2 
  10 chr10_59600989     HCab    C    T        0      0        2 
  10 chr10_59600989     HPrz    C    T        0      0        2 
  10 chr10_59600989     ZBoe    C    T        0      0        2 
  10 chr10_59600989     ZGre    C    T        0      0        2 
  10 chr10_59600989     ZHar    C    T      0.5      1        2 
  10 chr10_59600989   Sample    C    T        0      0        2 
  10 chr10_59605178     AAsi    T    C        0      0        2 
  10 chr10_59605178     AKia    T    C        0      0        2 
  10 chr10_59605178     AOna    T    C        0      0        2 
  10 chr10_59605178     ASom    T    C        0      0        2 
  10 chr10_59605178     HCab    T    C        0      0        2 
  10 chr10_59605178     HPrz    T    C        0      0        2 
  10 chr10_59605178     ZBoe    T    C      0.5      1        2 
  10 chr10_59605178     ZGre    T    C        0      0        2 
  10 chr10_59605178     ZHar    T    C        0      0        2 
  10 chr10_59605178   Sample    T    C        0      0        2 
  10 chr10_59607391     AAsi    A    G        0      0        2 
  10 chr10_59607391     AKia    A    G        0      0        2 
  10 chr10_59607391     AOna    A    G        0      0        2 
  10 chr10_59607391     ASom    A    G        0      0        2 
  10 chr10_59607391     HCab    A    G        1      2        2 
  10 chr10_59607391     HPrz    A    G        1      2        2 
  10 chr10_59607391     ZBoe    A    G        0      0        2 
  10 chr10_59607391     ZGre    A    G        0      0        2 
  10 chr10_59607391     ZHar    A    G        0      0        2 
  10 chr10_59607391   Sample    A    G        0      0        2 
  10 chr10_59609808     AAsi    G    A        0      0        2 
  10 chr10_59609808     AKia    G    A        0      0        2 
  10 chr10_59609808     AOna    G    A        0      0        2 
  10 chr10_59609808     ASom    G    A        0      0        2 
  10 chr10_59609808     HCab    G    A        0      0        2 
  10 chr10_59609808     HPrz    G    A        0      0        2 
  10 chr10_59609808     ZBoe    G    A        0      0        2 
  10 chr10_59609808     ZGre    G    A      0.5      1        2 
  10 chr10_59609808     ZHar    G    A        0      0        2 
  10 chr10_59609808   Sample    G    A        0      0        2 
  10 chr10_59612127     AAsi    G    A      0.5      1        2 
  10 chr10_59612127     AKia    G    A        1      2        2 
  10 chr10_59612127     AOna    G    A        1      2        2 
  10 chr10_59612127     ASom    G    A        0      0        2 
  10 chr10_59612127     HCab    G    A        0      0        2 
  10 chr10_59612127     HPrz    G    A        0      0        2 
  10 chr10_59612127     ZBoe    G    A        0      0        2 
  10 chr10_59612127     ZGre    G    A        0      0        2 
  10 chr10_59612127     ZHar    G    A        0      0        2 
  10 chr10_59612127   Sample    G    A        0      0        2 
  10 chr10_59612948     AAsi    C    T        0      0        2 
  10 chr10_59612948     AKia    C    T        0      0        2 
  10 chr10_59612948     AOna    C    T        0      0        2 
  10 chr10_59612948     ASom    C    T        0      0        2 
  10 chr10_59612948     HCab    C    T        0      0        2 
  10 chr10_59612948     HPrz    C    T        0      0        2 
  10 chr10_59612948     ZBoe    C    T        0      0        2 
  10 chr10_59612948     ZGre    C    T      0.5      1        2 
  10 chr10_59612948     ZHar    C    T        0      0        2 
  10 chr10_59612948   Sample    C    T        0      0        2 
  10 chr10_59615011     AAsi    T    G        0      0        2 
  10 chr10_59615011     AKia    T    G        0      0        2 
  10 chr10_59615011     AOna    T    G        0      0        2 
  10 chr10_59615011     ASom    T    G        0      0        2 
  10 chr10_59615011     HCab    T    G        0      0        2 
  10 chr10_59615011     HPrz    T    G        0      0        2 
  10 chr10_59615011     ZBoe    T    G      0.5      1        2 
  10 chr10_59615011     ZGre    T    G        0      0        2 
  10 chr10_59615011     ZHar    T    G        0      0        2 
  10 chr10_59615011   Sample    T    G        0      0        2 
  10 chr10_59620187     AAsi    A    G        0      0        2 
  10 chr10_59620187     AKia    A    G        0      0        2 
  10 chr10_59620187     AOna    A    G        0      0        2 
  10 chr10_59620187     ASom    A    G        0      0        2 
  10 chr10_59620187     HCab    A    G        1      2        2 
  10 chr10_59620187     HPrz    A    G        1      2        2 
  10 chr10_59620187     ZBoe    A    G        0      0        2 
  10 chr10_59620187     ZGre    A    G        0      0        2 
  10 chr10_59620187     ZHar    A    G        0      0        2 
  10 chr10_59620187   Sample    A    G        0      0        2 
  10 chr10_59621918     AAsi    G    C      0.5      1        2 
  10 chr10_59621918     AKia    G    C        0      0        2 
  10 chr10_59621918     AOna    G    C        0      0        2 
  10 chr10_59621918     ASom    G    C        0      0        2 
  10 chr10_59621918     HCab    G    C        0      0        2 
  10 chr10_59621918     HPrz    G    C        0      0        2 
  10 chr10_59621918     ZBoe    G    C        0      0        2 
  10 chr10_59621918     ZGre    G    C        0      0        2 
  10 chr10_59621918     ZHar    G    C        0      0        2 
  10 chr10_59621918   Sample    G    C        0      0        2 
  10 chr10_59623591     AAsi    G    A      0.5      1        2 
  10 chr10_59623591     AKia    G    A        0      0        2 
  10 chr10_59623591     AOna    G    A        0      0        2 
  10 chr10_59623591     ASom    G    A        0      0        2 
  10 chr10_59623591     HCab    G    A        0      0        2 
  10 chr10_59623591     HPrz    G    A        0      0        2 
  10 chr10_59623591     ZBoe    G    A        0      0        2 
  10 chr10_59623591     ZGre    G    A        0      0        2 
  10 chr10_59623591     ZHar    G    A        0      0        2 
  10 chr10_59623591   Sample    G    A        0      0        2 
  10 chr10_59624121     AAsi    A    G        0      0        2 
  10 chr10_59624121     AKia    A    G        1      2        2 
  10 chr10_59624121     AOna    A    G        1      2        2 
  10 chr10_59624121     ASom    A    G        0      0        2 
  10 chr10_59624121     HCab    A    G        0      0        2 
  10 chr10_59624121     HPrz    A    G        0      0        2 
  10 chr10_59624121     ZBoe    A    G        0      0        2 
  10 chr10_59624121     ZGre    A    G        0      0        2 
  10 chr10_59624121     ZHar    A    G        0      0        2 
  10 chr10_59624121   Sample    A    G        0      0        2 
  10 chr10_59624592     AAsi    T    C        0      0        2 
  10 chr10_59624592     AKia    T    C        0      0        2 
  10 chr10_59624592     AOna    T    C        0      0        2 
  10 chr10_59624592     ASom    T    C        0      0        2 
  10 chr10_59624592     HCab    T    C        0      0        2 
  10 chr10_59624592     HPrz    T    C        0      0        2 
  10 chr10_59624592     ZBoe    T    C        0      0        2 
  10 chr10_59624592     ZGre    T    C        0      0        2 
  10 chr10_59624592     ZHar    T    C        1      2        2 
  10 chr10_59624592   Sample    T    C        0      0        2 
  10 chr10_59627949     AAsi    C    T        0      0        2 
  10 chr10_59627949     AKia    C    T        0      0        2 
  10 chr10_59627949     AOna    C    T        0      0        2 
  10 chr10_59627949     ASom    C    T        0      0        2 
  10 chr10_59627949     HCab    C    T        1      2        2 
  10 chr10_59627949     HPrz    C    T        1      2        2 
  10 chr10_59627949     ZBoe    C    T        0      0        2 
  10 chr10_59627949     ZGre    C    T        0      0        2 
  10 chr10_59627949     ZHar    C    T        0      0        2 
  10 chr10_59627949   Sample    C    T        0      0        2 
  10 chr10_59629973     AAsi    C    A        0      0        2 
  10 chr10_59629973     AKia    C    A        0      0        2 
  10 chr10_59629973     AOna    C    A        0      0        2 
  10 chr10_59629973     ASom    C    A        0      0        2 
  10 chr10_59629973     HCab    C    A        1      2        2 
  10 chr10_59629973     HPrz    C    A        1      2        2 
  10 chr10_59629973     ZBoe    C    A        0      0        2 
  10 chr10_59629973     ZGre    C    A        0      0        2 
  10 chr10_59629973     ZHar    C    A        0      0        2 
  10 chr10_59629973   Sample    C    A        0      0        2 
  10 chr10_59631554     AAsi    C    A        0      0        2 
  10 chr10_59631554     AKia    C    A        0      0        2 
  10 chr10_59631554     AOna    C    A        0      0        2 
  10 chr10_59631554     ASom    C    A        0      0        2 
  10 chr10_59631554     HCab    C    A        1      2        2 
  10 chr10_59631554     HPrz    C    A        1      2        2 
  10 chr10_59631554     ZBoe    C    A        0      0        2 
  10 chr10_59631554     ZGre    C    A        0      0        2 
  10 chr10_59631554     ZHar    C    A        0      0        2 
  10 chr10_59631554   Sample    C    A        0      0        2 
  10 chr10_59632754     AAsi    G    A        0      0        2 
  10 chr10_59632754     AKia    G    A        0      0        2 
  10 chr10_59632754     AOna    G    A        0      0        2 
  10 chr10_59632754     ASom    G    A        0      0        2 
  10 chr10_59632754     HCab    G    A        0      0        2 
  10 chr10_59632754     HPrz    G    A        0      0        2 
  10 chr10_59632754     ZBoe    G    A      0.5      1        2 
  10 chr10_59632754     ZGre    G    A        0      0        2 
  10 chr10_59632754     ZHar    G    A        0      0        2 
  10 chr10_59632754   Sample    G    A        0      0        2 
  10 chr10_59636236     AAsi    G    A        0      0        2 
  10 chr10_59636236     AKia    G    A        0      0        2 
  10 chr10_59636236     AOna    G    A        0      0        2 
  10 chr10_59636236     ASom    G    A        0      0        2 
  10 chr10_59636236     HCab    G    A        0      0        2 
  10 chr10_59636236     HPrz    G    A        0      0        2 
  10 chr10_59636236     ZBoe    G    A        0      0        2 
  10 chr10_59636236     ZGre    G    A        1      2        2 
  10 chr10_59636236     ZHar    G    A        0      0        2 
  10 chr10_59636236   Sample    G    A        0      0        2 
  10 chr10_59642226     AAsi    C    T        0      0        2 
  10 chr10_59642226     AKia    C    T        0      0        2 
  10 chr10_59642226     AOna    C    T        0      0        2 
  10 chr10_59642226     ASom    C    T        0      0        2 
  10 chr10_59642226     HCab    C    T        0      0        2 
  10 chr10_59642226     HPrz    C    T        1      2        2 
  10 chr10_59642226     ZBoe    C    T        0      0        2 
  10 chr10_59642226     ZGre    C    T        0      0        2 
  10 chr10_59642226     ZHar    C    T        0      0        2 
  10 chr10_59642226   Sample    C    T        0      0        2 
  10 chr10_59645590     AAsi    C    T        0      0        2 
  10 chr10_59645590     AKia    C    T        0      0        2 
  10 chr10_59645590     AOna    C    T        0      0        2 
  10 chr10_59645590     ASom    C    T        0      0        2 
  10 chr10_59645590     HCab    C    T        1      2        2 
  10 chr10_59645590     HPrz    C    T        0      0        2 
  10 chr10_59645590     ZBoe    C    T        0      0        2 
  10 chr10_59645590     ZGre    C    T        0      0        2 
  10 chr10_59645590     ZHar    C    T        0      0        2 
  10 chr10_59645590   Sample    C    T        0      0        2 
  10 chr10_59650190     AAsi    C    T        0      0        2 
  10 chr10_59650190     AKia    C    T        0      0        2 
  10 chr10_59650190     AOna    C    T        0      0        2 
  10 chr10_59650190     ASom    C    T        0      0        2 
  10 chr10_59650190     HCab    C    T        1      2        2 
  10 chr10_59650190     HPrz    C    T        1      2        2 
  10 chr10_59650190     ZBoe    C    T        0      0        2 
  10 chr10_59650190     ZGre    C    T        1      2        2 
  10 chr10_59650190     ZHar    C    T        1      2        2 
  10 chr10_59650190   Sample    C    T        0      0        2 
  10 chr10_59650905     AAsi    T    C        0      0        2 
  10 chr10_59650905     AKia    T    C        0      0        2 
  10 chr10_59650905     AOna    T    C        0      0        2 
  10 chr10_59650905     ASom    T    C        0      0        2 
  10 chr10_59650905     HCab    T    C        1      2        2 
  10 chr10_59650905     HPrz    T    C        1      2        2 
  10 chr10_59650905     ZBoe    T    C        0      0        2 
  10 chr10_59650905     ZGre    T    C        0      0        2 
  10 chr10_59650905     ZHar    T    C        0      0        2 
  10 chr10_59650905   Sample    T    C        0      0        2 
  10 chr10_59651152     AAsi    A    G        0      0        2 
  10 chr10_59651152     AKia    A    G        0      0        2 
  10 chr10_59651152     AOna    A    G        0      0        2 
  10 chr10_59651152     ASom    A    G        0      0        2 
  10 chr10_59651152     HCab    A    G        1      2        2 
  10 chr10_59651152     HPrz    A    G        1      2        2 
  10 chr10_59651152     ZBoe    A    G        0      0        2 
  10 chr10_59651152     ZGre    A    G        0      0        2 
  10 chr10_59651152     ZHar    A    G        0      0        2 
  10 chr10_59651152   Sample    A    G        0      0        2 
  10 chr10_59653178     AAsi    T    C        0      0        2 
  10 chr10_59653178     AKia    T    C        0      0        2 
  10 chr10_59653178     AOna    T    C        0      0        2 
  10 chr10_59653178     ASom    T    C        0      0        2 
  10 chr10_59653178     HCab    T    C        0      0        2 
  10 chr10_59653178     HPrz    T    C        0      0        2 
  10 chr10_59653178     ZBoe    T    C        1      2        2 
  10 chr10_59653178     ZGre    T    C        0      0        2 
  10 chr10_59653178     ZHar    T    C        0      0        2 
  10 chr10_59653178   Sample    T    C        0      0        2 
  10 chr10_59655849     AAsi    A    G      0.5      1        2 
  10 chr10_59655849     AKia    A    G        0      0        2 
  10 chr10_59655849     AOna    A    G        0      0        2 
  10 chr10_59655849     ASom    A    G        0      0        2 
  10 chr10_59655849     HCab    A    G        0      0        2 
  10 chr10_59655849     HPrz    A    G        0      0        2 
  10 chr10_59655849     ZBoe    A    G        0      0        2 
  10 chr10_59655849     ZGre    A    G        0      0        2 
  10 chr10_59655849     ZHar    A    G        0      0        2 
  10 chr10_59655849   Sample    A    G        0      0        2 
  10 chr10_59657251     AAsi    T    C        0      0        2 
  10 chr10_59657251     AKia    T    C        0      0        2 
  10 chr10_59657251     AOna    T    C        0      0        2 
  10 chr10_59657251     ASom    T    C        0      0        2 
  10 chr10_59657251     HCab    T    C        0      0        2 
  10 chr10_59657251     HPrz    T    C        0      0        2 
  10 chr10_59657251     ZBoe    T    C        0      0        2 
  10 chr10_59657251     ZGre    T    C        1      2        2 
  10 chr10_59657251     ZHar    T    C        0      0        2 
  10 chr10_59657251   Sample    T    C        0      0        2 
  10 chr10_59668913     AAsi    T    G        0      0        2 
  10 chr10_59668913     AKia    T    G      0.5      1        2 
  10 chr10_59668913     AOna    T    G        0      0        2 
  10 chr10_59668913     ASom    T    G        0      0        2 
  10 chr10_59668913     HCab    T    G        0      0        2 
  10 chr10_59668913     HPrz    T    G        0      0        2 
  10 chr10_59668913     ZBoe    T    G        0      0        2 
  10 chr10_59668913     ZGre    T    G        0      0        2 
  10 chr10_59668913     ZHar    T    G        0      0        2 
  10 chr10_59668913   Sample    T    G        0      0        2 
  10 chr10_59669600     AAsi    C    A        0      0        2 
  10 chr10_59669600     AKia    C    A        0      0        2 
  10 chr10_59669600     AOna    C    A        0      0        2 
  10 chr10_59669600     ASom    C    A        0      0        2 
  10 chr10_59669600     HCab    C    A        1      2        2 
  10 chr10_59669600     HPrz    C    A        1      2        2 
  10 chr10_59669600     ZBoe    C    A        0      0        2 
  10 chr10_59669600     ZGre    C    A        0      0        2 
  10 chr10_59669600     ZHar    C    A        0      0        2 
  10 chr10_59669600   Sample    C    A        0      0        2 
  10 chr10_59674309     AAsi    A    G        0      0        2 
  10 chr10_59674309     AKia    A    G        0      0        2 
  10 chr10_59674309     AOna    A    G        0      0        2 
  10 chr10_59674309     ASom    A    G        0      0        2 
  10 chr10_59674309     HCab    A    G        0      0        2 
  10 chr10_59674309     HPrz    A    G        0      0        2 
  10 chr10_59674309     ZBoe    A    G        0      0        2 
  10 chr10_59674309     ZGre    A    G        1      2        2 
  10 chr10_59674309     ZHar    A    G        0      0        2 
  10 chr10_59674309   Sample    A    G        0      0        2 
  10 chr10_59678060     AAsi    G    A        0      0        2 
  10 chr10_59678060     AKia    G    A      0.5      1        2 
  10 chr10_59678060     AOna    G    A        0      0        2 
  10 chr10_59678060     ASom    G    A        0      0        2 
  10 chr10_59678060     HCab    G    A        0      0        2 
  10 chr10_59678060     HPrz    G    A        0      0        2 
  10 chr10_59678060     ZBoe    G    A        0      0        2 
  10 chr10_59678060     ZGre    G    A        0      0        2 
  10 chr10_59678060     ZHar    G    A        0      0        2 
  10 chr10_59678060   Sample    G    A        0      0        2 
  10 chr10_59680182     AAsi    C    G        0      0        2 
  10 chr10_59680182     AKia    C    G      0.5      1        2 
  10 chr10_59680182     AOna    C    G      0.5      1        2 
  10 chr10_59680182     ASom    C    G        0      0        2 
  10 chr10_59680182     HCab    C    G        0      0        2 
  10 chr10_59680182     HPrz    C    G        0      0        2 
  10 chr10_59680182     ZBoe    C    G        0      0        2 
  10 chr10_59680182     ZGre    C    G        0      0        2 
  10 chr10_59680182     ZHar    C    G        0      0        2 
  10 chr10_59680182   Sample    C    G        0      0        2 
  10 chr10_59686531     AAsi    C    T        0      0        2 
  10 chr10_59686531     AKia    C    T        0      0        2 
  10 chr10_59686531     AOna    C    T        0      0        2 
  10 chr10_59686531     ASom    C    T        0      0        2 
  10 chr10_59686531     HCab    C    T        0      0        2 
  10 chr10_59686531     HPrz    C    T        0      0        2 
  10 chr10_59686531     ZBoe    C    T        0      0        2 
  10 chr10_59686531     ZGre    C    T        0      0        2 
  10 chr10_59686531     ZHar    C    T      0.5      1        2 
  10 chr10_59686531   Sample    C    T        0      0        2 
  10 chr10_59693304     AAsi    T    C        0      0        2 
  10 chr10_59693304     AKia    T    C        0      0        2 
  10 chr10_59693304     AOna    T    C        0      0        2 
  10 chr10_59693304     ASom    T    C        0      0        2 
  10 chr10_59693304     HCab    T    C        1      2        2 
  10 chr10_59693304     HPrz    T    C        1      2        2 
  10 chr10_59693304     ZBoe    T    C        0      0        2 
  10 chr10_59693304     ZGre    T    C        0      0        2 
  10 chr10_59693304     ZHar    T    C        0      0        2 
  10 chr10_59693304   Sample    T    C        0      0        2 
  10 chr10_59693350     AAsi    T    C        0      0        2 
  10 chr10_59693350     AKia    T    C        0      0        2 
  10 chr10_59693350     AOna    T    C        0      0        2 
  10 chr10_59693350     ASom    T    C        1      2        2 
  10 chr10_59693350     HCab    T    C        0      0        2 
  10 chr10_59693350     HPrz    T    C        0      0        2 
  10 chr10_59693350     ZBoe    T    C        0      0        2 
  10 chr10_59693350     ZGre    T    C        0      0        2 
  10 chr10_59693350     ZHar    T    C        0      0        2 
  10 chr10_59693350   Sample    T    C        0      0        2 
  10 chr10_59693381     AAsi    T    C        0      0        2 
  10 chr10_59693381     AKia    T    C        0      0        2 
  10 chr10_59693381     AOna    T    C        0      0        2 
  10 chr10_59693381     ASom    T    C        0      0        2 
  10 chr10_59693381     HCab    T    C        0      0        2 
  10 chr10_59693381     HPrz    T    C        0      0        2 
  10 chr10_59693381     ZBoe    T    C        0      0        2 
  10 chr10_59693381     ZGre    T    C        1      2        2 
  10 chr10_59693381     ZHar    T    C        0      0        2 
  10 chr10_59693381   Sample    T    C        0      0        2 
  10 chr10_59697279     AAsi    A    G        0      0        2 
  10 chr10_59697279     AKia    A    G        1      2        2 
  10 chr10_59697279     AOna    A    G        0      0        2 
  10 chr10_59697279     ASom    A    G        0      0        2 
  10 chr10_59697279     HCab    A    G        0      0        2 
  10 chr10_59697279     HPrz    A    G        0      0        2 
  10 chr10_59697279     ZBoe    A    G        0      0        2 
  10 chr10_59697279     ZGre    A    G        0      0        2 
  10 chr10_59697279     ZHar    A    G        0      0        2 
  10 chr10_59697279   Sample    A    G        0      0        2 
  10 chr10_59700424     AAsi    A    G        0      0        2 
  10 chr10_59700424     AKia    A    G      0.5      1        2 
  10 chr10_59700424     AOna    A    G        0      0        2 
  10 chr10_59700424     ASom    A    G        0      0        2 
  10 chr10_59700424     HCab    A    G        0      0        2 
  10 chr10_59700424     HPrz    A    G        0      0        2 
  10 chr10_59700424     ZBoe    A    G        0      0        2 
  10 chr10_59700424     ZGre    A    G        0      0        2 
  10 chr10_59700424     ZHar    A    G        0      0        2 
  10 chr10_59700424   Sample    A    G        0      0        2 
  10 chr10_59709624     AAsi    C    G        1      2        2 
  10 chr10_59709624     AKia    C    G        0      0        2 
  10 chr10_59709624     AOna    C    G        0      0        2 
  10 chr10_59709624     ASom    C    G        0      0        2 
  10 chr10_59709624     HCab    C    G        0      0        2 
  10 chr10_59709624     HPrz    C    G        0      0        2 
  10 chr10_59709624     ZBoe    C    G        0      0        2 
  10 chr10_59709624     ZGre    C    G        0      0        2 
  10 chr10_59709624     ZHar    C    G        0      0        2 
  10 chr10_59709624   Sample    C    G        1      2        2 
  10 chr10_59713364     AAsi    A    C        0      0        2 
  10 chr10_59713364     AKia    A    C      0.5      1        2 
  10 chr10_59713364     AOna    A    C      0.5      1        2 
  10 chr10_59713364     ASom    A    C        0      0        2 
  10 chr10_59713364     HCab    A    C        0      0        2 
  10 chr10_59713364     HPrz    A    C        0      0        2 
  10 chr10_59713364     ZBoe    A    C        0      0        2 
  10 chr10_59713364     ZGre    A    C        0      0        2 
  10 chr10_59713364     ZHar    A    C        0      0        2 
  10 chr10_59713364   Sample    A    C        0      0        2 
  10 chr10_59729212     AAsi    A    G        0      0        2 
  10 chr10_59729212     AKia    A    G      0.5      1        2 
  10 chr10_59729212     AOna    A    G        0      0        2 
  10 chr10_59729212     ASom    A    G        0      0        2 
  10 chr10_59729212     HCab    A    G        0      0        2 
  10 chr10_59729212     HPrz    A    G        0      0        2 
  10 chr10_59729212     ZBoe    A    G        0      0        2 
  10 chr10_59729212     ZGre    A    G        0      0        2 
  10 chr10_59729212     ZHar    A    G        0      0        2 
  10 chr10_59729212   Sample    A    G        0      0        2 
  10 chr10_59732623     AAsi    T    C        0      0        2 
  10 chr10_59732623     AKia    T    C        0      0        2 
  10 chr10_59732623     AOna    T    C        0      0        2 
  10 chr10_59732623     ASom    T    C        1      2        2 
  10 chr10_59732623     HCab    T    C        0      0        2 
  10 chr10_59732623     HPrz    T    C        0      0        2 
  10 chr10_59732623     ZBoe    T    C        0      0        2 
  10 chr10_59732623     ZGre    T    C        0      0        2 
  10 chr10_59732623     ZHar    T    C        0      0        2 
  10 chr10_59732623   Sample    T    C        0      0        2 
  10 chr10_59733089     AAsi    T    C        0      0        2 
  10 chr10_59733089     AKia    T    C        0      0        2 
  10 chr10_59733089     AOna    T    C      0.5      1        2 
  10 chr10_59733089     ASom    T    C        0      0        2 
  10 chr10_59733089     HCab    T    C        0      0        2 
  10 chr10_59733089     HPrz    T    C        0      0        2 
  10 chr10_59733089     ZBoe    T    C        1      2        2 
  10 chr10_59733089     ZGre    T    C        1      2        2 
  10 chr10_59733089     ZHar    T    C        0      0        2 
  10 chr10_59733089   Sample    T    C        0      0        2 
  10 chr10_59733703     AAsi    A    G        0      0        2 
  10 chr10_59733703     AKia    A    G        0      0        2 
  10 chr10_59733703     AOna    A    G        0      0        2 
  10 chr10_59733703     ASom    A    G        0      0        2 
  10 chr10_59733703     HCab    A    G        0      0        2 
  10 chr10_59733703     HPrz    A    G        1      2        2 
  10 chr10_59733703     ZBoe    A    G        0      0        2 
  10 chr10_59733703     ZGre    A    G        0      0        2 
  10 chr10_59733703     ZHar    A    G        0      0        2 
  10 chr10_59733703   Sample    A    G        0      0        2 
  10 chr10_59738932     AAsi    G    A        0      0        2 
  10 chr10_59738932     AKia    G    A        0      0        2 
  10 chr10_59738932     AOna    G    A        0      0        2 
  10 chr10_59738932     ASom    G    A        0      0        2 
  10 chr10_59738932     HCab    G    A      0.5      1        2 
  10 chr10_59738932     HPrz    G    A        0      0        2 
  10 chr10_59738932     ZBoe    G    A        0      0        2 
  10 chr10_59738932     ZGre    G    A        0      0        2 
  10 chr10_59738932     ZHar    G    A        0      0        2 
  10 chr10_59738932   Sample    G    A        0      0        2 
  10 chr10_59741103     AAsi    C    G        0      0        2 
  10 chr10_59741103     AKia    C    G        1      2        2 
  10 chr10_59741103     AOna    C    G      0.5      1        2 
  10 chr10_59741103     ASom    C    G        0      0        2 
  10 chr10_59741103     HCab    C    G        0      0        2 
  10 chr10_59741103     HPrz    C    G        0      0        2 
  10 chr10_59741103     ZBoe    C    G        0      0        2 
  10 chr10_59741103     ZGre    C    G        0      0        2 
  10 chr10_59741103     ZHar    C    G        0      0        2 
  10 chr10_59741103   Sample    C    G        0      0        2 
  10 chr10_59749408     AAsi    T    C        0      0        2 
  10 chr10_59749408     AKia    T    C        0      0        2 
  10 chr10_59749408     AOna    T    C        0      0        2 
  10 chr10_59749408     ASom    T    C        0      0        2 
  10 chr10_59749408     HCab    T    C        0      0        2 
  10 chr10_59749408     HPrz    T    C        0      0        2 
  10 chr10_59749408     ZBoe    T    C      0.5      1        2 
  10 chr10_59749408     ZGre    T    C        0      0        2 
  10 chr10_59749408     ZHar    T    C        0      0        2 
  10 chr10_59749408   Sample    T    C        0      0        2 
  10 chr10_59751754     AAsi    G    A        0      0        2 
  10 chr10_59751754     AKia    G    A        0      0        2 
  10 chr10_59751754     AOna    G    A      0.5      1        2 
  10 chr10_59751754     ASom    G    A        0      0        2 
  10 chr10_59751754     HCab    G    A        0      0        2 
  10 chr10_59751754     HPrz    G    A        0      0        2 
  10 chr10_59751754     ZBoe    G    A        0      0        2 
  10 chr10_59751754     ZGre    G    A        0      0        2 
  10 chr10_59751754     ZHar    G    A        0      0        2 
  10 chr10_59751754   Sample    G    A        0      0        2 
  10 chr10_59758303     AAsi    G    C        0      0        2 
  10 chr10_59758303     AKia    G    C        0      0        2 
  10 chr10_59758303     AOna    G    C        0      0        2 
  10 chr10_59758303     ASom    G    C        0      0        2 
  10 chr10_59758303     HCab    G    C        1      2        2 
  10 chr10_59758303     HPrz    G    C        1      2        2 
  10 chr10_59758303     ZBoe    G    C        0      0        2 
  10 chr10_59758303     ZGre    G    C        0      0        2 
  10 chr10_59758303     ZHar    G    C        0      0        2 
  10 chr10_59758303   Sample    G    C        0      0        2 
  10 chr10_59765665     AAsi    A    T        0      0        2 
  10 chr10_59765665     AKia    A    T        0      0        2 
  10 chr10_59765665     AOna    A    T        0      0        2 
  10 chr10_59765665     ASom    A    T        0      0        2 
  10 chr10_59765665     HCab    A    T        1      2        2 
  10 chr10_59765665     HPrz    A    T        1      2        2 
  10 chr10_59765665     ZBoe    A    T        0      0        2 
  10 chr10_59765665     ZGre    A    T        0      0        2 
  10 chr10_59765665     ZHar    A    T        0      0        2 
  10 chr10_59765665   Sample    A    T        0      0        2 
  10 chr10_59792099     AAsi    T    C        0      0        2 
  10 chr10_59792099     AKia    T    C      0.5      1        2 
  10 chr10_59792099     AOna    T    C        0      0        2 
  10 chr10_59792099     ASom    T    C        0      0        2 
  10 chr10_59792099     HCab    T    C        0      0        2 
  10 chr10_59792099     HPrz    T    C        0      0        2 
  10 chr10_59792099     ZBoe    T    C        0      0        2 
  10 chr10_59792099     ZGre    T    C        0      0        2 
  10 chr10_59792099     ZHar    T    C        0      0        2 
  10 chr10_59792099   Sample    T    C        0      0        2 
  10 chr10_59797592     AAsi    A    G        0      0        2 
  10 chr10_59797592     AKia    A    G        0      0        2 
  10 chr10_59797592     AOna    A    G        0      0        2 
  10 chr10_59797592     ASom    A    G        0      0        2 
  10 chr10_59797592     HCab    A    G        0      0        2 
  10 chr10_59797592     HPrz    A    G        0      0        2 
  10 chr10_59797592     ZBoe    A    G        0      0        2 
  10 chr10_59797592     ZGre    A    G        1      2        2 
  10 chr10_59797592     ZHar    A    G        0      0        2 
  10 chr10_59797592   Sample    A    G        0      0        2 
  10 chr10_59803573     AAsi    C    T        0      0        2 
  10 chr10_59803573     AKia    C    T        1      2        2 
  10 chr10_59803573     AOna    C    T        0      0        2 
  10 chr10_59803573     ASom    C    T        0      0        2 
  10 chr10_59803573     HCab    C    T        0      0        2 
  10 chr10_59803573     HPrz    C    T        0      0        2 
  10 chr10_59803573     ZBoe    C    T        0      0        2 
  10 chr10_59803573     ZGre    C    T        0      0        2 
  10 chr10_59803573     ZHar    C    T        0      0        2 
  10 chr10_59803573   Sample    C    T        0      0        2 
  10 chr10_59809126     AAsi    C    T        0      0        2 
  10 chr10_59809126     AKia    C    T        0      0        2 
  10 chr10_59809126     AOna    C    T        0      0        2 
  10 chr10_59809126     ASom    C    T        0      0        2 
  10 chr10_59809126     HCab    C    T        1      2        2 
  10 chr10_59809126     HPrz    C    T        1      2        2 
  10 chr10_59809126     ZBoe    C    T        0      0        2 
  10 chr10_59809126     ZGre    C    T        0      0        2 
  10 chr10_59809126     ZHar    C    T        0      0        2 
  10 chr10_59809126   Sample    C    T        0      0        2 
  10 chr10_59811650     AAsi    C    G        0      0        2 
  10 chr10_59811650     AKia    C    G        0      0        2 
  10 chr10_59811650     AOna    C    G        0      0        2 
  10 chr10_59811650     ASom    C    G        0      0        2 
  10 chr10_59811650     HCab    C    G        0      0        2 
  10 chr10_59811650     HPrz    C    G        0      0        2 
  10 chr10_59811650     ZBoe    C    G        0      0        2 
  10 chr10_59811650     ZGre    C    G        0      0        2 
  10 chr10_59811650     ZHar    C    G        1      2        2 
  10 chr10_59811650   Sample    C    G        0      0        2 
  10 chr10_59819322     AAsi    C    T        0      0        2 
  10 chr10_59819322     AKia    C    T        0      0        2 
  10 chr10_59819322     AOna    C    T      0.5      1        2 
  10 chr10_59819322     ASom    C    T        0      0        2 
  10 chr10_59819322     HCab    C    T        0      0        2 
  10 chr10_59819322     HPrz    C    T        0      0        2 
  10 chr10_59819322     ZBoe    C    T        0      0        2 
  10 chr10_59819322     ZGre    C    T        0      0        2 
  10 chr10_59819322     ZHar    C    T        0      0        2 
  10 chr10_59819322   Sample    C    T        0      0        2 
  10 chr10_59824480     AAsi    T    G        0      0        2 
  10 chr10_59824480     AKia    T    G        0      0        2 
  10 chr10_59824480     AOna    T    G        0      0        2 
  10 chr10_59824480     ASom    T    G        0      0        2 
  10 chr10_59824480     HCab    T    G      0.5      1        2 
  10 chr10_59824480     HPrz    T    G        1      2        2 
  10 chr10_59824480     ZBoe    T    G        0      0        2 
  10 chr10_59824480     ZGre    T    G        0      0        2 
  10 chr10_59824480     ZHar    T    G        0      0        2 
  10 chr10_59824480   Sample    T    G        0      0        2 
  10 chr10_59828227     AAsi    T    G        0      0        2 
  10 chr10_59828227     AKia    T    G        0      0        2 
  10 chr10_59828227     AOna    T    G        0      0        2 
  10 chr10_59828227     ASom    T    G        0      0        2 
  10 chr10_59828227     HCab    T    G        0      0        2 
  10 chr10_59828227     HPrz    T    G        0      0        2 
  10 chr10_59828227     ZBoe    T    G        0      0        2 
  10 chr10_59828227     ZGre    T    G      0.5      1        2 
  10 chr10_59828227     ZHar    T    G        0      0        2 
  10 chr10_59828227   Sample    T    G        0      0        2 
  10 chr10_59829778     AAsi    A    C        0      0        2 
  10 chr10_59829778     AKia    A    C        0      0        2 
  10 chr10_59829778     AOna    A    C        0      0        2 
  10 chr10_59829778     ASom    A    C        0      0        2 
  10 chr10_59829778     HCab    A    C        0      0        2 
  10 chr10_59829778     HPrz    A    C        0      0        2 
  10 chr10_59829778     ZBoe    A    C        0      0        2 
  10 chr10_59829778     ZGre    A    C        1      2        2 
  10 chr10_59829778     ZHar    A    C        0      0        2 
  10 chr10_59829778   Sample    A    C        0      0        2 
  10 chr10_59831886     AAsi    A    G        0      0        2 
  10 chr10_59831886     AKia    A    G        0      0        2 
  10 chr10_59831886     AOna    A    G        0      0        2 
  10 chr10_59831886     ASom    A    G        0      0        2 
  10 chr10_59831886     HCab    A    G        0      0        2 
  10 chr10_59831886     HPrz    A    G        0      0        2 
  10 chr10_59831886     ZBoe    A    G        0      0        2 
  10 chr10_59831886     ZGre    A    G        0      0        2 
  10 chr10_59831886     ZHar    A    G      0.5      1        2 
  10 chr10_59831886   Sample    A    G        0      0        2 
  10 chr10_59832083     AAsi    T    C        0      0        2 
  10 chr10_59832083     AKia    T    C        0      0        2 
  10 chr10_59832083     AOna    T    C      0.5      1        2 
  10 chr10_59832083     ASom    T    C        0      0        2 
  10 chr10_59832083     HCab    T    C        0      0        2 
  10 chr10_59832083     HPrz    T    C        0      0        2 
  10 chr10_59832083     ZBoe    T    C        0      0        2 
  10 chr10_59832083     ZGre    T    C        0      0        2 
  10 chr10_59832083     ZHar    T    C        0      0        2 
  10 chr10_59832083   Sample    T    C        0      0        2 
  10 chr10_59849706     AAsi    A    T        0      0        2 
  10 chr10_59849706     AKia    A    T        0      0        2 
  10 chr10_59849706     AOna    A    T        0      0        2 
  10 chr10_59849706     ASom    A    T        0      0        2 
  10 chr10_59849706     HCab    A    T        0      0        2 
  10 chr10_59849706     HPrz    A    T        0      0        2 
  10 chr10_59849706     ZBoe    A    T      0.5      1        2 
  10 chr10_59849706     ZGre    A    T        0      0        2 
  10 chr10_59849706     ZHar    A    T        0      0        2 
  10 chr10_59849706   Sample    A    T        0      0        2 
  10 chr10_59859844     AAsi    A    G        0      0        2 
  10 chr10_59859844     AKia    A    G        0      0        2 
  10 chr10_59859844     AOna    A    G        1      2        2 
  10 chr10_59859844     ASom    A    G        0      0        2 
  10 chr10_59859844     HCab    A    G        0      0        2 
  10 chr10_59859844     HPrz    A    G        0      0        2 
  10 chr10_59859844     ZBoe    A    G        0      0        2 
  10 chr10_59859844     ZGre    A    G        0      0        2 
  10 chr10_59859844     ZHar    A    G        0      0        2 
  10 chr10_59859844   Sample    A    G        0      0        2 
  10 chr10_59864513     AAsi    T    C        0      0        2 
  10 chr10_59864513     AKia    T    C        0      0        2 
  10 chr10_59864513     AOna    T    C        0      0        2 
  10 chr10_59864513     ASom    T    C        0      0        2 
  10 chr10_59864513     HCab    T    C        0      0        2 
  10 chr10_59864513     HPrz    T    C        0      0        2 
  10 chr10_59864513     ZBoe    T    C      0.5      1        2 
  10 chr10_59864513     ZGre    T    C        0      0        2 
  10 chr10_59864513     ZHar    T    C        0      0        2 
  10 chr10_59864513   Sample    T    C        0      0        2 
  10 chr10_59874127     AAsi    G    A        0      0        2 
  10 chr10_59874127     AKia    G    A        0      0        2 
  10 chr10_59874127     AOna    G    A        0      0        2 
  10 chr10_59874127     ASom    G    A        0      0        2 
  10 chr10_59874127     HCab    G    A        1      2        2 
  10 chr10_59874127     HPrz    G    A        1      2        2 
  10 chr10_59874127     ZBoe    G    A        0      0        2 
  10 chr10_59874127     ZGre    G    A        0      0        2 
  10 chr10_59874127     ZHar    G    A        0      0        2 
  10 chr10_59874127   Sample    G    A        0      0        2 
  10 chr10_59875089     AAsi    G    T        0      0        2 
  10 chr10_59875089     AKia    G    T        0      0        2 
  10 chr10_59875089     AOna    G    T      0.5      1        2 
  10 chr10_59875089     ASom    G    T        0      0        2 
  10 chr10_59875089     HCab    G    T        0      0        2 
  10 chr10_59875089     HPrz    G    T        0      0        2 
  10 chr10_59875089     ZBoe    G    T        0      0        2 
  10 chr10_59875089     ZGre    G    T        0      0        2 
  10 chr10_59875089     ZHar    G    T        0      0        2 
  10 chr10_59875089   Sample    G    T        0      0        2 
  10 chr10_59878026     AAsi    A    G        0      0        2 
  10 chr10_59878026     AKia    A    G        0      0        2 
  10 chr10_59878026     AOna    A    G        0      0        2 
  10 chr10_59878026     ASom    A    G        0      0        2 
  10 chr10_59878026     HCab    A    G        1      2        2 
  10 chr10_59878026     HPrz    A    G        1      2        2 
  10 chr10_59878026     ZBoe    A    G        0      0        2 
  10 chr10_59878026     ZGre    A    G        0      0        2 
  10 chr10_59878026     ZHar    A    G        0      0        2 
  10 chr10_59878026   Sample    A    G        0      0        2 
  10 chr10_59882814     AAsi    T    C        0      0        2 
  10 chr10_59882814     AKia    T    C        0      0        2 
  10 chr10_59882814     AOna    T    C        0      0        2 
  10 chr10_59882814     ASom    T    C        0      0        2 
  10 chr10_59882814     HCab    T    C        0      0        2 
  10 chr10_59882814     HPrz    T    C        0      0        2 
  10 chr10_59882814     ZBoe    T    C        0      0        2 
  10 chr10_59882814     ZGre    T    C      0.5      1        2 
  10 chr10_59882814     ZHar    T    C        0      0        2 
  10 chr10_59882814   Sample    T    C        0      0        2 
  10 chr10_59885713     AAsi    C    T        0      0        2 
  10 chr10_59885713     AKia    C    T        0      0        2 
  10 chr10_59885713     AOna    C    T        0      0        2 
  10 chr10_59885713     ASom    C    T        0      0        2 
  10 chr10_59885713     HCab    C    T        0      0        2 
  10 chr10_59885713     HPrz    C    T        0      0        2 
  10 chr10_59885713     ZBoe    C    T        0      0        2 
  10 chr10_59885713     ZGre    C    T        1      2        2 
  10 chr10_59885713     ZHar    C    T        0      0        2 
  10 chr10_59885713   Sample    C    T        0      0        2 
  10 chr10_59887663     AAsi    C    G        0      0        2 
  10 chr10_59887663     AKia    C    G        0      0        2 
  10 chr10_59887663     AOna    C    G      0.5      1        2 
  10 chr10_59887663     ASom    C    G        0      0        2 
  10 chr10_59887663     HCab    C    G        0      0        2 
  10 chr10_59887663     HPrz    C    G        0      0        2 
  10 chr10_59887663     ZBoe    C    G        0      0        2 
  10 chr10_59887663     ZGre    C    G        0      0        2 
  10 chr10_59887663     ZHar    C    G        0      0        2 
  10 chr10_59887663   Sample    C    G        0      0        2 
  10 chr10_59887945     AAsi    A    G      0.5      1        2 
  10 chr10_59887945     AKia    A    G        0      0        2 
  10 chr10_59887945     AOna    A    G        0      0        2 
  10 chr10_59887945     ASom    A    G        0      0        2 
  10 chr10_59887945     HCab    A    G        0      0        2 
  10 chr10_59887945     HPrz    A    G        0      0        2 
  10 chr10_59887945     ZBoe    A    G        0      0        2 
  10 chr10_59887945     ZGre    A    G        0      0        2 
  10 chr10_59887945     ZHar    A    G        0      0        2 
  10 chr10_59887945   Sample    A    G        1      2        2 
  10 chr10_59893587     AAsi    C    T        0      0        2 
  10 chr10_59893587     AKia    C    T        0      0        2 
  10 chr10_59893587     AOna    C    T        0      0        2 
  10 chr10_59893587     ASom    C    T        0      0        2 
  10 chr10_59893587     HCab    C    T        1      2        2 
  10 chr10_59893587     HPrz    C    T        1      2        2 
  10 chr10_59893587     ZBoe    C    T        0      0        2 
  10 chr10_59893587     ZGre    C    T        0      0        2 
  10 chr10_59893587     ZHar    C    T        0      0        2 
  10 chr10_59893587   Sample    C    T        0      0        2 
  10 chr10_59908390     AAsi    C    G        0      0        2 
  10 chr10_59908390     AKia    C    G        0      0        2 
  10 chr10_59908390     AOna    C    G        0      0        2 
  10 chr10_59908390     ASom    C    G        0      0        2 
  10 chr10_59908390     HCab    C    G        1      2        2 
  10 chr10_59908390     HPrz    C    G        1      2        2 
  10 chr10_59908390     ZBoe    C    G        0      0        2 
  10 chr10_59908390     ZGre    C    G        0      0        2 
  10 chr10_59908390     ZHar    C    G        0      0        2 
  10 chr10_59908390   Sample    C    G        0      0        2 
  10 chr10_59909774     AAsi    A    G        0      0        2 
  10 chr10_59909774     AKia    A    G        0      0        2 
  10 chr10_59909774     AOna    A    G        0      0        2 
  10 chr10_59909774     ASom    A    G        0      0        2 
  10 chr10_59909774     HCab    A    G        0      0        2 
  10 chr10_59909774     HPrz    A    G        1      2        2 
  10 chr10_59909774     ZBoe    A    G        0      0        2 
  10 chr10_59909774     ZGre    A    G        0      0        2 
  10 chr10_59909774     ZHar    A    G        0      0        2 
  10 chr10_59909774   Sample    A    G        0      0        2 
  10 chr10_59912300     AAsi    T    C        0      0        2 
  10 chr10_59912300     AKia    T    C        0      0        2 
  10 chr10_59912300     AOna    T    C        0      0        2 
  10 chr10_59912300     ASom    T    C        0      0        2 
  10 chr10_59912300     HCab    T    C        0      0        2 
  10 chr10_59912300     HPrz    T    C        0      0        2 
  10 chr10_59912300     ZBoe    T    C      0.5      1        2 
  10 chr10_59912300     ZGre    T    C        0      0        2 
  10 chr10_59912300     ZHar    T    C        0      0        2 
  10 chr10_59912300   Sample    T    C        0      0        2 
  10 chr10_59918561     AAsi    T    G        0      0        2 
  10 chr10_59918561     AKia    T    G        0      0        2 
  10 chr10_59918561     AOna    T    G        0      0        2 
  10 chr10_59918561     ASom    T    G        0      0        2 
  10 chr10_59918561     HCab    T    G        0      0        2 
  10 chr10_59918561     HPrz    T    G        0      0        2 
  10 chr10_59918561     ZBoe    T    G        0      0        2 
  10 chr10_59918561     ZGre    T    G        1      2        2 
  10 chr10_59918561     ZHar    T    G        0      0        2 
  10 chr10_59918561   Sample    T    G        0      0        2 
  10 chr10_59924226     AAsi    G    A        0      0        2 
  10 chr10_59924226     AKia    G    A        0      0        2 
  10 chr10_59924226     AOna    G    A        0      0        2 
  10 chr10_59924226     ASom    G    A        0      0        2 
  10 chr10_59924226     HCab    G    A        1      2        2 
  10 chr10_59924226     HPrz    G    A        1      2        2 
  10 chr10_59924226     ZBoe    G    A        0      0        2 
  10 chr10_59924226     ZGre    G    A        0      0        2 
  10 chr10_59924226     ZHar    G    A        0      0        2 
  10 chr10_59924226   Sample    G    A        0      0        2 
  10 chr10_59933526     AAsi    A    G        0      0        2 
  10 chr10_59933526     AKia    A    G        0      0        2 
  10 chr10_59933526     AOna    A    G      0.5      1        2 
  10 chr10_59933526     ASom    A    G        0      0        2 
  10 chr10_59933526     HCab    A    G        0      0        2 
  10 chr10_59933526     HPrz    A    G        0      0        2 
  10 chr10_59933526     ZBoe    A    G        0      0        2 
  10 chr10_59933526     ZGre    A    G        0      0        2 
  10 chr10_59933526     ZHar    A    G        0      0        2 
  10 chr10_59933526   Sample    A    G        0      0        2 
  10 chr10_59937798     AAsi    A    G        0      0        2 
  10 chr10_59937798     AKia    A    G        0      0        2 
  10 chr10_59937798     AOna    A    G        0      0        2 
  10 chr10_59937798     ASom    A    G        0      0        2 
  10 chr10_59937798     HCab    A    G      0.5      1        2 
  10 chr10_59937798     HPrz    A    G        0      0        2 
  10 chr10_59937798     ZBoe    A    G        0      0        2 
  10 chr10_59937798     ZGre    A    G        0      0        2 
  10 chr10_59937798     ZHar    A    G        0      0        2 
  10 chr10_59937798   Sample    A    G        0      0        2 
  10 chr10_59938592     AAsi    T    C        0      0        2 
  10 chr10_59938592     AKia    T    C        0      0        2 
  10 chr10_59938592     AOna    T    C        0      0        2 
  10 chr10_59938592     ASom    T    C        0      0        2 
  10 chr10_59938592     HCab    T    C        1      2        2 
  10 chr10_59938592     HPrz    T    C        1      2        2 
  10 chr10_59938592     ZBoe    T    C        0      0        2 
  10 chr10_59938592     ZGre    T    C        0      0        2 
  10 chr10_59938592     ZHar    T    C        0      0        2 
  10 chr10_59938592   Sample    T    C        0      0        2 
  10 chr10_59938807     AAsi    T    G        0      0        2 
  10 chr10_59938807     AKia    T    G        0      0        2 
  10 chr10_59938807     AOna    T    G        0      0        2 
  10 chr10_59938807     ASom    T    G        0      0        2 
  10 chr10_59938807     HCab    T    G        0      0        2 
  10 chr10_59938807     HPrz    T    G        0      0        2 
  10 chr10_59938807     ZBoe    T    G      0.5      1        2 
  10 chr10_59938807     ZGre    T    G        0      0        2 
  10 chr10_59938807     ZHar    T    G        0      0        2 
  10 chr10_59938807   Sample    T    G        0      0        2 
  10 chr10_59960167     AAsi    T    C        0      0        2 
  10 chr10_59960167     AKia    T    C        0      0        2 
  10 chr10_59960167     AOna    T    C      0.5      1        2 
  10 chr10_59960167     ASom    T    C        0      0        2 
  10 chr10_59960167     HCab    T    C        0      0        2 
  10 chr10_59960167     HPrz    T    C        0      0        2 
  10 chr10_59960167     ZBoe    T    C        0      0        2 
  10 chr10_59960167     ZGre    T    C        0      0        2 
  10 chr10_59960167     ZHar    T    C        0      0        2 
  10 chr10_59960167   Sample    T    C        0      0        2 
  10 chr10_59968889     AAsi    C    G        0      0        2 
  10 chr10_59968889     AKia    C    G        0      0        2 
  10 chr10_59968889     AOna    C    G        0      0        2 
  10 chr10_59968889     ASom    C    G        0      0        2 
  10 chr10_59968889     HCab    C    G        0      0        2 
  10 chr10_59968889     HPrz    C    G        0      0        2 
  10 chr10_59968889     ZBoe    C    G        1      2        2 
  10 chr10_59968889     ZGre    C    G        0      0        2 
  10 chr10_59968889     ZHar    C    G        0      0        2 
  10 chr10_59968889   Sample    C    G        0      0        2 
  10 chr10_59970528     AAsi    G    C        0      0        2 
  10 chr10_59970528     AKia    G    C        0      0        2 
  10 chr10_59970528     AOna    G    C        0      0        2 
  10 chr10_59970528     ASom    G    C        0      0        2 
  10 chr10_59970528     HCab    G    C        0      0        2 
  10 chr10_59970528     HPrz    G    C        0      0        2 
  10 chr10_59970528     ZBoe    G    C        0      0        2 
  10 chr10_59970528     ZGre    G    C      0.5      1        2 
  10 chr10_59970528     ZHar    G    C        0      0        2 
  10 chr10_59970528   Sample    G    C        0      0        2 
  10 chr10_59971764     AAsi    T    C        1      2        2 
  10 chr10_59971764     AKia    T    C        0      0        2 
  10 chr10_59971764     AOna    T    C        0      0        2 
  10 chr10_59971764     ASom    T    C        0      0        2 
  10 chr10_59971764     HCab    T    C        0      0        2 
  10 chr10_59971764     HPrz    T    C        0      0        2 
  10 chr10_59971764     ZBoe    T    C        0      0        2 
  10 chr10_59971764     ZGre    T    C        0      0        2 
  10 chr10_59971764     ZHar    T    C        0      0        2 
  10 chr10_59971764   Sample    T    C        1      2        2 
  10 chr10_59972782     AAsi    T    C        0      0        2 
  10 chr10_59972782     AKia    T    C        0      0        2 
  10 chr10_59972782     AOna    T    C        1      2        2 
  10 chr10_59972782     ASom    T    C        0      0        2 
  10 chr10_59972782     HCab    T    C        0      0        2 
  10 chr10_59972782     HPrz    T    C        0      0        2 
  10 chr10_59972782     ZBoe    T    C        0      0        2 
  10 chr10_59972782     ZGre    T    C        0      0        2 
  10 chr10_59972782     ZHar    T    C        0      0        2 
  10 chr10_59972782   Sample    T    C        0      0        2 
  10 chr10_59973616     AAsi    G    A        0      0        2 
  10 chr10_59973616     AKia    G    A        0      0        2 
  10 chr10_59973616     AOna    G    A        0      0        2 
  10 chr10_59973616     ASom    G    A        0      0        2 
  10 chr10_59973616     HCab    G    A        0      0        2 
  10 chr10_59973616     HPrz    G    A        0      0        2 
  10 chr10_59973616     ZBoe    G    A      0.5      1        2 
  10 chr10_59973616     ZGre    G    A        0      0        2 
  10 chr10_59973616     ZHar    G    A        0      0        2 
  10 chr10_59973616   Sample    G    A        0      0        2 
  10 chr10_59975277     AAsi    G    T        0      0        2 
  10 chr10_59975277     AKia    G    T        0      0        2 
  10 chr10_59975277     AOna    G    T        0      0        2 
  10 chr10_59975277     ASom    G    T        0      0        2 
  10 chr10_59975277     HCab    G    T        0      0        2 
  10 chr10_59975277     HPrz    G    T        1      2        2 
  10 chr10_59975277     ZBoe    G    T        0      0        2 
  10 chr10_59975277     ZGre    G    T        0      0        2 
  10 chr10_59975277     ZHar    G    T        0      0        2 
  10 chr10_59975277   Sample    G    T        0      0        2 
  10 chr10_59976584     AAsi    C    T        0      0        2 
  10 chr10_59976584     AKia    C    T        0      0        2 
  10 chr10_59976584     AOna    C    T        0      0        2 
  10 chr10_59976584     ASom    C    T        0      0        2 
  10 chr10_59976584     HCab    C    T        0      0        2 
  10 chr10_59976584     HPrz    C    T        0      0        2 
  10 chr10_59976584     ZBoe    C    T        1      2        2 
  10 chr10_59976584     ZGre    C    T        0      0        2 
  10 chr10_59976584     ZHar    C    T        0      0        2 
  10 chr10_59976584   Sample    C    T        0      0        2 
  10 chr10_59979989     AAsi    A    G        0      0        2 
  10 chr10_59979989     AKia    A    G        0      0        2 
  10 chr10_59979989     AOna    A    G        0      0        2 
  10 chr10_59979989     ASom    A    G        0      0        2 
  10 chr10_59979989     HCab    A    G        0      0        2 
  10 chr10_59979989     HPrz    A    G        0      0        2 
  10 chr10_59979989     ZBoe    A    G        1      2        2 
  10 chr10_59979989     ZGre    A    G        1      2        2 
  10 chr10_59979989     ZHar    A    G        0      0        2 
  10 chr10_59979989   Sample    A    G        0      0        2 
  10 chr10_59983161     AAsi    C    T        0      0        2 
  10 chr10_59983161     AKia    C    T      0.5      1        2 
  10 chr10_59983161     AOna    C    T        0      0        2 
  10 chr10_59983161     ASom    C    T        0      0        2 
  10 chr10_59983161     HCab    C    T        0      0        2 
  10 chr10_59983161     HPrz    C    T        0      0        2 
  10 chr10_59983161     ZBoe    C    T        0      0        2 
  10 chr10_59983161     ZGre    C    T        0      0        2 
  10 chr10_59983161     ZHar    C    T        0      0        2 
  10 chr10_59983161   Sample    C    T        0      0        2 
  10 chr10_60000506     AAsi    C    T        0      0        2 
  10 chr10_60000506     AKia    C    T        0      0        2 
  10 chr10_60000506     AOna    C    T        0      0        2 
  10 chr10_60000506     ASom    C    T        0      0        2 
  10 chr10_60000506     HCab    C    T        0      0        2 
  10 chr10_60000506     HPrz    C    T        1      2        2 
  10 chr10_60000506     ZBoe    C    T        0      0        2 
  10 chr10_60000506     ZGre    C    T        0      0        2 
  10 chr10_60000506     ZHar    C    T        0      0        2 
  10 chr10_60000506   Sample    C    T        0      0        2 
  10 chr10_60012253     AAsi    C    T        0      0        2 
  10 chr10_60012253     AKia    C    T        0      0        2 
  10 chr10_60012253     AOna    C    T        0      0        2 
  10 chr10_60012253     ASom    C    T        0      0        2 
  10 chr10_60012253     HCab    C    T        0      0        2 
  10 chr10_60012253     HPrz    C    T        0      0        2 
  10 chr10_60012253     ZBoe    C    T        1      2        2 
  10 chr10_60012253     ZGre    C    T        0      0        2 
  10 chr10_60012253     ZHar    C    T        0      0        2 
  10 chr10_60012253   Sample    C    T        0      0        2 
  10 chr10_60019155     AAsi    T    C        1      2        2 
  10 chr10_60019155     AKia    T    C      0.5      1        2 
  10 chr10_60019155     AOna    T    C        0      0        2 
  10 chr10_60019155     ASom    T    C        1      2        2 
  10 chr10_60019155     HCab    T    C      0.5      1        2 
  10 chr10_60019155     HPrz    T    C        1      2        2 
  10 chr10_60019155     ZBoe    T    C        0      0        2 
  10 chr10_60019155     ZGre    T    C        0      0        2 
  10 chr10_60019155     ZHar    T    C        0      0        2 
  10 chr10_60019155   Sample    T    C        1      2        2 
  10 chr10_60020033     AAsi    T    C        0      0        2 
  10 chr10_60020033     AKia    T    C      0.5      1        2 
  10 chr10_60020033     AOna    T    C        1      2        2 
  10 chr10_60020033     ASom    T    C        0      0        2 
  10 chr10_60020033     HCab    T    C        0      0        2 
  10 chr10_60020033     HPrz    T    C        0      0        2 
  10 chr10_60020033     ZBoe    T    C        0      0        2 
  10 chr10_60020033     ZGre    T    C        0      0        2 
  10 chr10_60020033     ZHar    T    C        0      0        2 
  10 chr10_60020033   Sample    T    C        0      0        2 
  10 chr10_60024185     AAsi    A    G        0      0        2 
  10 chr10_60024185     AKia    A    G        0      0        2 
  10 chr10_60024185     AOna    A    G        0      0        2 
  10 chr10_60024185     ASom    A    G        0      0        2 
  10 chr10_60024185     HCab    A    G        1      2        2 
  10 chr10_60024185     HPrz    A    G        1      2        2 
  10 chr10_60024185     ZBoe    A    G        0      0        2 
  10 chr10_60024185     ZGre    A    G        0      0        2 
  10 chr10_60024185     ZHar    A    G        0      0        2 
  10 chr10_60024185   Sample    A    G        0      0        2 
  10 chr10_60027086     AAsi    G    T        0      0        2 
  10 chr10_60027086     AKia    G    T        0      0        2 
  10 chr10_60027086     AOna    G    T        0      0        2 
  10 chr10_60027086     ASom    G    T        0      0        2 
  10 chr10_60027086     HCab    G    T      0.5      1        2 
  10 chr10_60027086     HPrz    G    T        0      0        2 
  10 chr10_60027086     ZBoe    G    T        0      0        2 
  10 chr10_60027086     ZGre    G    T        0      0        2 
  10 chr10_60027086     ZHar    G    T        0      0        2 
  10 chr10_60027086   Sample    G    T        0      0        2 
  10 chr10_60030950     AAsi    A    C        0      0        2 
  10 chr10_60030950     AKia    A    C        0      0        2 
  10 chr10_60030950     AOna    A    C        0      0        2 
  10 chr10_60030950     ASom    A    C        0      0        2 
  10 chr10_60030950     HCab    A    C        1      2        2 
  10 chr10_60030950     HPrz    A    C        1      2        2 
  10 chr10_60030950     ZBoe    A    C        0      0        2 
  10 chr10_60030950     ZGre    A    C        0      0        2 
  10 chr10_60030950     ZHar    A    C        0      0        2 
  10 chr10_60030950   Sample    A    C        0      0        2 
  10 chr10_60033305     AAsi    C    T        0      0        2 
  10 chr10_60033305     AKia    C    T        0      0        2 
  10 chr10_60033305     AOna    C    T        0      0        2 
  10 chr10_60033305     ASom    C    T        0      0        2 
  10 chr10_60033305     HCab    C    T        1      2        2 
  10 chr10_60033305     HPrz    C    T        1      2        2 
  10 chr10_60033305     ZBoe    C    T        0      0        2 
  10 chr10_60033305     ZGre    C    T        0      0        2 
  10 chr10_60033305     ZHar    C    T        0      0        2 
  10 chr10_60033305   Sample    C    T        0      0        2 
  10 chr10_60036822     AAsi    G    T      0.5      1        2 
  10 chr10_60036822     AKia    G    T        0      0        2 
  10 chr10_60036822     AOna    G    T        0      0        2 
  10 chr10_60036822     ASom    G    T        0      0        2 
  10 chr10_60036822     HCab    G    T        0      0        2 
  10 chr10_60036822     HPrz    G    T        0      0        2 
  10 chr10_60036822     ZBoe    G    T        0      0        2 
  10 chr10_60036822     ZGre    G    T        0      0        2 
  10 chr10_60036822     ZHar    G    T        0      0        2 
  10 chr10_60036822   Sample    G    T        0      0        2 
  10 chr10_60053124     AAsi    T    C        0      0        2 
  10 chr10_60053124     AKia    T    C        0      0        2 
  10 chr10_60053124     AOna    T    C        0      0        2 
  10 chr10_60053124     ASom    T    C        0      0        2 
  10 chr10_60053124     HCab    T    C        1      2        2 
  10 chr10_60053124     HPrz    T    C        1      2        2 
  10 chr10_60053124     ZBoe    T    C        0      0        2 
  10 chr10_60053124     ZGre    T    C        0      0        2 
  10 chr10_60053124     ZHar    T    C        0      0        2 
  10 chr10_60053124   Sample    T    C        0      0        2 
  10 chr10_60055973     AAsi    T    C        0      0        2 
  10 chr10_60055973     AKia    T    C        0      0        2 
  10 chr10_60055973     AOna    T    C        0      0        2 
  10 chr10_60055973     ASom    T    C        1      2        2 
  10 chr10_60055973     HCab    T    C        1      2        2 
  10 chr10_60055973     HPrz    T    C        1      2        2 
  10 chr10_60055973     ZBoe    T    C        0      0        2 
  10 chr10_60055973     ZGre    T    C        0      0        2 
  10 chr10_60055973     ZHar    T    C        0      0        2 
  10 chr10_60055973   Sample    T    C        0      0        2 
  10 chr10_60056477     AAsi    A    G        0      0        2 
  10 chr10_60056477     AKia    A    G        0      0        2 
  10 chr10_60056477     AOna    A    G        0      0        2 
  10 chr10_60056477     ASom    A    G        0      0        2 
  10 chr10_60056477     HCab    A    G      0.5      1        2 
  10 chr10_60056477     HPrz    A    G        0      0        2 
  10 chr10_60056477     ZBoe    A    G        0      0        2 
  10 chr10_60056477     ZGre    A    G        0      0        2 
  10 chr10_60056477     ZHar    A    G        0      0        2 
  10 chr10_60056477   Sample    A    G        0      0        2 
  10 chr10_60057739     AAsi    T    C        0      0        2 
  10 chr10_60057739     AKia    T    C        0      0        2 
  10 chr10_60057739     AOna    T    C        0      0        2 
  10 chr10_60057739     ASom    T    C        0      0        2 
  10 chr10_60057739     HCab    T    C        0      0        2 
  10 chr10_60057739     HPrz    T    C        0      0        2 
  10 chr10_60057739     ZBoe    T    C        0      0        2 
  10 chr10_60057739     ZGre    T    C        1      2        2 
  10 chr10_60057739     ZHar    T    C        0      0        2 
  10 chr10_60057739   Sample    T    C        0      0        2 
  10 chr10_60062259     AAsi    A    C        0      0        2 
  10 chr10_60062259     AKia    A    C        0      0        2 
  10 chr10_60062259     AOna    A    C        0      0        2 
  10 chr10_60062259     ASom    A    C        1      2        2 
  10 chr10_60062259     HCab    A    C        0      0        2 
  10 chr10_60062259     HPrz    A    C        0      0        2 
  10 chr10_60062259     ZBoe    A    C        0      0        2 
  10 chr10_60062259     ZGre    A    C        0      0        2 
  10 chr10_60062259     ZHar    A    C        0      0        2 
  10 chr10_60062259   Sample    A    C        0      0        2 
  10 chr10_60062982     AAsi    A    G        0      0        2 
  10 chr10_60062982     AKia    A    G        0      0        2 
  10 chr10_60062982     AOna    A    G        0      0        2 
  10 chr10_60062982     ASom    A    G        0      0        2 
  10 chr10_60062982     HCab    A    G        1      2        2 
  10 chr10_60062982     HPrz    A    G        1      2        2 
  10 chr10_60062982     ZBoe    A    G        0      0        2 
  10 chr10_60062982     ZGre    A    G        0      0        2 
  10 chr10_60062982     ZHar    A    G        0      0        2 
  10 chr10_60062982   Sample    A    G        0      0        2 
  10 chr10_60066856     AAsi    C    T        0      0        2 
  10 chr10_60066856     AKia    C    T        1      2        2 
  10 chr10_60066856     AOna    C    T        1      2        2 
  10 chr10_60066856     ASom    C    T        0      0        2 
  10 chr10_60066856     HCab    C    T        0      0        2 
  10 chr10_60066856     HPrz    C    T        0      0        2 
  10 chr10_60066856     ZBoe    C    T      0.5      1        2 
  10 chr10_60066856     ZGre    C    T        0      0        2 
  10 chr10_60066856     ZHar    C    T        0      0        2 
  10 chr10_60066856   Sample    C    T        0      0        2 
  10 chr10_60069423     AAsi    T    G        0      0        2 
  10 chr10_60069423     AKia    T    G        0      0        2 
  10 chr10_60069423     AOna    T    G        0      0        2 
  10 chr10_60069423     ASom    T    G        0      0        2 
  10 chr10_60069423     HCab    T    G        0      0        2 
  10 chr10_60069423     HPrz    T    G        0      0        2 
  10 chr10_60069423     ZBoe    T    G        0      0        2 
  10 chr10_60069423     ZGre    T    G      0.5      1        2 
  10 chr10_60069423     ZHar    T    G        0      0        2 
  10 chr10_60069423   Sample    T    G        0      0        2 
  10 chr10_60071155     AAsi    A    G        0      0        2 
  10 chr10_60071155     AKia    A    G        0      0        2 
  10 chr10_60071155     AOna    A    G        0      0        2 
  10 chr10_60071155     ASom    A    G        0      0        2 
  10 chr10_60071155     HCab    A    G        0      0        2 
  10 chr10_60071155     HPrz    A    G        0      0        2 
  10 chr10_60071155     ZBoe    A    G        0      0        2 
  10 chr10_60071155     ZGre    A    G        0      0        2 
  10 chr10_60071155     ZHar    A    G      0.5      1        2 
  10 chr10_60071155   Sample    A    G        0      0        2 
  10 chr10_60074518     AAsi    G    A        0      0        2 
  10 chr10_60074518     AKia    G    A        1      2        2 
  10 chr10_60074518     AOna    G    A        0      0        2 
  10 chr10_60074518     ASom    G    A        0      0        2 
  10 chr10_60074518     HCab    G    A        1      2        2 
  10 chr10_60074518     HPrz    G    A        1      2        2 
  10 chr10_60074518     ZBoe    G    A        0      0        2 
  10 chr10_60074518     ZGre    G    A        0      0        2 
  10 chr10_60074518     ZHar    G    A        0      0        2 
  10 chr10_60074518   Sample    G    A        0      0        2 
  10 chr10_60080931     AAsi    G    A        0      0        2 
  10 chr10_60080931     AKia    G    A        0      0        2 
  10 chr10_60080931     AOna    G    A        0      0        2 
  10 chr10_60080931     ASom    G    A        0      0        2 
  10 chr10_60080931     HCab    G    A        0      0        2 
  10 chr10_60080931     HPrz    G    A        0      0        2 
  10 chr10_60080931     ZBoe    G    A        0      0        2 
  10 chr10_60080931     ZGre    G    A        1      2        2 
  10 chr10_60080931     ZHar    G    A        0      0        2 
  10 chr10_60080931   Sample    G    A        0      0        2 
  10 chr10_60085499     AAsi    A    C        0      0        2 
  10 chr10_60085499     AKia    A    C        0      0        2 
  10 chr10_60085499     AOna    A    C        0      0        2 
  10 chr10_60085499     ASom    A    C        0      0        2 
  10 chr10_60085499     HCab    A    C        0      0        2 
  10 chr10_60085499     HPrz    A    C        0      0        2 
  10 chr10_60085499     ZBoe    A    C        0      0        2 
  10 chr10_60085499     ZGre    A    C        1      2        2 
  10 chr10_60085499     ZHar    A    C        0      0        2 
  10 chr10_60085499   Sample    A    C        0      0        2 
  10 chr10_60088285     AAsi    A    G        0      0        2 
  10 chr10_60088285     AKia    A    G        0      0        2 
  10 chr10_60088285     AOna    A    G        0      0        2 
  10 chr10_60088285     ASom    A    G        0      0        2 
  10 chr10_60088285     HCab    A    G        0      0        2 
  10 chr10_60088285     HPrz    A    G        0      0        2 
  10 chr10_60088285     ZBoe    A    G        0      0        2 
  10 chr10_60088285     ZGre    A    G        0      0        2 
  10 chr10_60088285     ZHar    A    G        1      2        2 
  10 chr10_60088285   Sample    A    G        0      0        2 
  10 chr10_60092338     AAsi    G    T        0      0        2 
  10 chr10_60092338     AKia    G    T        0      0        2 
  10 chr10_60092338     AOna    G    T        0      0        2 
  10 chr10_60092338     ASom    G    T        0      0        2 
  10 chr10_60092338     HCab    G    T        0      0        2 
  10 chr10_60092338     HPrz    G    T        0      0        2 
  10 chr10_60092338     ZBoe    G    T      0.5      1        2 
  10 chr10_60092338     ZGre    G    T        0      0        2 
  10 chr10_60092338     ZHar    G    T        0      0        2 
  10 chr10_60092338   Sample    G    T        0      0        2 
  10 chr10_60095453     AAsi    A    G      0.5      1        2 
  10 chr10_60095453     AKia    A    G        0      0        2 
  10 chr10_60095453     AOna    A    G        0      0        2 
  10 chr10_60095453     ASom    A    G        0      0        2 
  10 chr10_60095453     HCab    A    G        0      0        2 
  10 chr10_60095453     HPrz    A    G        0      0        2 
  10 chr10_60095453     ZBoe    A    G        0      0        2 
  10 chr10_60095453     ZGre    A    G        0      0        2 
  10 chr10_60095453     ZHar    A    G        1      2        2 
  10 chr10_60095453   Sample    A    G        0      0        2 
  10 chr10_60097519     AAsi    A    G        0      0        2 
  10 chr10_60097519     AKia    A    G        0      0        2 
  10 chr10_60097519     AOna    A    G        0      0        2 
  10 chr10_60097519     ASom    A    G        0      0        2 
  10 chr10_60097519     HCab    A    G        0      0        2 
  10 chr10_60097519     HPrz    A    G        0      0        2 
  10 chr10_60097519     ZBoe    A    G        1      2        2 
  10 chr10_60097519     ZGre    A    G        0      0        2 
  10 chr10_60097519     ZHar    A    G        0      0        2 
  10 chr10_60097519   Sample    A    G        0      0        2 
  10 chr10_60103629     AAsi    T    C        0      0        2 
  10 chr10_60103629     AKia    T    C        0      0        2 
  10 chr10_60103629     AOna    T    C      0.5      1        2 
  10 chr10_60103629     ASom    T    C        0      0        2 
  10 chr10_60103629     HCab    T    C        0      0        2 
  10 chr10_60103629     HPrz    T    C        0      0        2 
  10 chr10_60103629     ZBoe    T    C        0      0        2 
  10 chr10_60103629     ZGre    T    C        0      0        2 
  10 chr10_60103629     ZHar    T    C        0      0        2 
  10 chr10_60103629   Sample    T    C        0      0        2 
  10 chr10_60110785     AAsi    A    C        0      0        2 
  10 chr10_60110785     AKia    A    C        0      0        2 
  10 chr10_60110785     AOna    A    C        0      0        2 
  10 chr10_60110785     ASom    A    C        1      2        2 
  10 chr10_60110785     HCab    A    C        0      0        2 
  10 chr10_60110785     HPrz    A    C        0      0        2 
  10 chr10_60110785     ZBoe    A    C        0      0        2 
  10 chr10_60110785     ZGre    A    C        0      0        2 
  10 chr10_60110785     ZHar    A    C        0      0        2 
  10 chr10_60110785   Sample    A    C        0      0        2 
  10 chr10_60111520     AAsi    A    G        0      0        2 
  10 chr10_60111520     AKia    A    G        0      0        2 
  10 chr10_60111520     AOna    A    G        0      0        2 
  10 chr10_60111520     ASom    A    G        0      0        2 
  10 chr10_60111520     HCab    A    G      0.5      1        2 
  10 chr10_60111520     HPrz    A    G        0      0        2 
  10 chr10_60111520     ZBoe    A    G        0      0        2 
  10 chr10_60111520     ZGre    A    G        0      0        2 
  10 chr10_60111520     ZHar    A    G        0      0        2 
  10 chr10_60111520   Sample    A    G        0      0        2 
  10 chr10_60115505     AAsi    T    G        0      0        2 
  10 chr10_60115505     AKia    T    G        0      0        2 
  10 chr10_60115505     AOna    T    G        0      0        2 
  10 chr10_60115505     ASom    T    G        0      0        2 
  10 chr10_60115505     HCab    T    G        1      2        2 
  10 chr10_60115505     HPrz    T    G        1      2        2 
  10 chr10_60115505     ZBoe    T    G        0      0        2 
  10 chr10_60115505     ZGre    T    G        0      0        2 
  10 chr10_60115505     ZHar    T    G        0      0        2 
  10 chr10_60115505   Sample    T    G        0      0        2 
  10 chr10_60119023     AAsi    A    G        0      0        2 
  10 chr10_60119023     AKia    A    G        0      0        2 
  10 chr10_60119023     AOna    A    G        0      0        2 
  10 chr10_60119023     ASom    A    G        0      0        2 
  10 chr10_60119023     HCab    A    G        0      0        2 
  10 chr10_60119023     HPrz    A    G        0      0        2 
  10 chr10_60119023     ZBoe    A    G        0      0        2 
  10 chr10_60119023     ZGre    A    G        0      0        2 
  10 chr10_60119023     ZHar    A    G      0.5      1        2 
  10 chr10_60119023   Sample    A    G        0      0        2 
  10 chr10_60121274     AAsi    A    G        0      0        2 
  10 chr10_60121274     AKia    A    G        0      0        2 
  10 chr10_60121274     AOna    A    G        0      0        2 
  10 chr10_60121274     ASom    A    G        0      0        2 
  10 chr10_60121274     HCab    A    G        0      0        2 
  10 chr10_60121274     HPrz    A    G        0      0        2 
  10 chr10_60121274     ZBoe    A    G        0      0        2 
  10 chr10_60121274     ZGre    A    G      0.5      1        2 
  10 chr10_60121274     ZHar    A    G        0      0        2 
  10 chr10_60121274   Sample    A    G        0      0        2 
  10 chr10_60121489     AAsi    A    G        0      0        2 
  10 chr10_60121489     AKia    A    G        0      0        2 
  10 chr10_60121489     AOna    A    G      0.5      1        2 
  10 chr10_60121489     ASom    A    G        0      0        2 
  10 chr10_60121489     HCab    A    G        0      0        2 
  10 chr10_60121489     HPrz    A    G        0      0        2 
  10 chr10_60121489     ZBoe    A    G        0      0        2 
  10 chr10_60121489     ZGre    A    G        0      0        2 
  10 chr10_60121489     ZHar    A    G        0      0        2 
  10 chr10_60121489   Sample    A    G        0      0        2 
  10 chr10_60141184     AAsi    T    A        0      0        2 
  10 chr10_60141184     AKia    T    A        0      0        2 
  10 chr10_60141184     AOna    T    A        0      0        2 
  10 chr10_60141184     ASom    T    A        0      0        2 
  10 chr10_60141184     HCab    T    A        1      2        2 
  10 chr10_60141184     HPrz    T    A        1      2        2 
  10 chr10_60141184     ZBoe    T    A        0      0        2 
  10 chr10_60141184     ZGre    T    A        0      0        2 
  10 chr10_60141184     ZHar    T    A        0      0        2 
  10 chr10_60141184   Sample    T    A        0      0        2 
  10 chr10_60147926     AAsi    T    C        0      0        2 
  10 chr10_60147926     AKia    T    C        0      0        2 
  10 chr10_60147926     AOna    T    C      0.5      1        2 
  10 chr10_60147926     ASom    T    C        0      0        2 
  10 chr10_60147926     HCab    T    C        0      0        2 
  10 chr10_60147926     HPrz    T    C        0      0        2 
  10 chr10_60147926     ZBoe    T    C        0      0        2 
  10 chr10_60147926     ZGre    T    C        0      0        2 
  10 chr10_60147926     ZHar    T    C        0      0        2 
  10 chr10_60147926   Sample    T    C        0      0        2 
  10 chr10_60163500     AAsi    A    G        0      0        2 
  10 chr10_60163500     AKia    A    G        0      0        2 
  10 chr10_60163500     AOna    A    G      0.5      1        2 
  10 chr10_60163500     ASom    A    G        0      0        2 
  10 chr10_60163500     HCab    A    G        0      0        2 
  10 chr10_60163500     HPrz    A    G        0      0        2 
  10 chr10_60163500     ZBoe    A    G        0      0        2 
  10 chr10_60163500     ZGre    A    G        0      0        2 
  10 chr10_60163500     ZHar    A    G        0      0        2 
  10 chr10_60163500   Sample    A    G        0      0        2 
  10 chr10_60164643     AAsi    C    G        1      2        2 
  10 chr10_60164643     AKia    C    G        1      2        2 
  10 chr10_60164643     AOna    C    G        1      2        2 
  10 chr10_60164643     ASom    C    G        1      2        2 
  10 chr10_60164643     HCab    C    G        0      0        2 
  10 chr10_60164643     HPrz    C    G        0      0        2 
  10 chr10_60164643     ZBoe    C    G        0      0        2 
  10 chr10_60164643     ZGre    C    G        0      0        2 
  10 chr10_60164643     ZHar    C    G        0      0        2 
  10 chr10_60164643   Sample    C    G        1      2        2 
  10 chr10_60165677     AAsi    T    G      0.5      1        2 
  10 chr10_60165677     AKia    T    G        0      0        2 
  10 chr10_60165677     AOna    T    G        0      0        2 
  10 chr10_60165677     ASom    T    G        0      0        2 
  10 chr10_60165677     HCab    T    G        0      0        2 
  10 chr10_60165677     HPrz    T    G        0      0        2 
  10 chr10_60165677     ZBoe    T    G        0      0        2 
  10 chr10_60165677     ZGre    T    G        0      0        2 
  10 chr10_60165677     ZHar    T    G        0      0        2 
  10 chr10_60165677   Sample    T    G        0      0        2 
  10 chr10_60173605     AAsi    A    G        1      2        2 
  10 chr10_60173605     AKia    A    G        0      0        2 
  10 chr10_60173605     AOna    A    G        0      0        2 
  10 chr10_60173605     ASom    A    G        1      2        2 
  10 chr10_60173605     HCab    A    G        0      0        2 
  10 chr10_60173605     HPrz    A    G        0      0        2 
  10 chr10_60173605     ZBoe    A    G        0      0        2 
  10 chr10_60173605     ZGre    A    G        0      0        2 
  10 chr10_60173605     ZHar    A    G        0      0        2 
  10 chr10_60173605   Sample    A    G        1      2        2 
  10 chr10_60181337     AAsi    T    C        0      0        2 
  10 chr10_60181337     AKia    T    C        1      2        2 
  10 chr10_60181337     AOna    T    C      0.5      1        2 
  10 chr10_60181337     ASom    T    C        0      0        2 
  10 chr10_60181337     HCab    T    C        0      0        2 
  10 chr10_60181337     HPrz    T    C        0      0        2 
  10 chr10_60181337     ZBoe    T    C        0      0        2 
  10 chr10_60181337     ZGre    T    C        0      0        2 
  10 chr10_60181337     ZHar    T    C        0      0        2 
  10 chr10_60181337   Sample    T    C        0      0        2 
  10 chr10_60187736     AAsi    T    C        0      0        2 
  10 chr10_60187736     AKia    T    C        0      0        2 
  10 chr10_60187736     AOna    T    C        0      0        2 
  10 chr10_60187736     ASom    T    C        0      0        2 
  10 chr10_60187736     HCab    T    C        0      0        2 
  10 chr10_60187736     HPrz    T    C        0      0        2 
  10 chr10_60187736     ZBoe    T    C        0      0        2 
  10 chr10_60187736     ZGre    T    C      0.5      1        2 
  10 chr10_60187736     ZHar    T    C        0      0        2 
  10 chr10_60187736   Sample    T    C        0      0        2 
  10 chr10_60196085     AAsi    C    T        0      0        2 
  10 chr10_60196085     AKia    C    T        0      0        2 
  10 chr10_60196085     AOna    C    T      0.5      1        2 
  10 chr10_60196085     ASom    C    T        0      0        2 
  10 chr10_60196085     HCab    C    T        0      0        2 
  10 chr10_60196085     HPrz    C    T        0      0        2 
  10 chr10_60196085     ZBoe    C    T        0      0        2 
  10 chr10_60196085     ZGre    C    T        0      0        2 
  10 chr10_60196085     ZHar    C    T        0      0        2 
  10 chr10_60196085   Sample    C    T        0      0        2 
  10 chr10_60203037     AAsi    C    T        0      0        2 
  10 chr10_60203037     AKia    C    T        0      0        2 
  10 chr10_60203037     AOna    C    T        0      0        2 
  10 chr10_60203037     ASom    C    T        0      0        2 
  10 chr10_60203037     HCab    C    T      0.5      1        2 
  10 chr10_60203037     HPrz    C    T        0      0        2 
  10 chr10_60203037     ZBoe    C    T        0      0        2 
  10 chr10_60203037     ZGre    C    T        0      0        2 
  10 chr10_60203037     ZHar    C    T        0      0        2 
  10 chr10_60203037   Sample    C    T        0      0        2 
  10 chr10_60209984     AAsi    G    A        0      0        2 
  10 chr10_60209984     AKia    G    A        0      0        2 
  10 chr10_60209984     AOna    G    A        0      0        2 
  10 chr10_60209984     ASom    G    A        0      0        2 
  10 chr10_60209984     HCab    G    A      0.5      1        2 
  10 chr10_60209984     HPrz    G    A        1      2        2 
  10 chr10_60209984     ZBoe    G    A        0      0        2 
  10 chr10_60209984     ZGre    G    A        0      0        2 
  10 chr10_60209984     ZHar    G    A        0      0        2 
  10 chr10_60209984   Sample    G    A        0      0        2 
  10 chr10_60218634     AAsi    T    C        1      2        2 
  10 chr10_60218634     AKia    T    C        0      0        2 
  10 chr10_60218634     AOna    T    C        0      0        2 
  10 chr10_60218634     ASom    T    C        1      2        2 
  10 chr10_60218634     HCab    T    C        0      0        2 
  10 chr10_60218634     HPrz    T    C        0      0        2 
  10 chr10_60218634     ZBoe    T    C        0      0        2 
  10 chr10_60218634     ZGre    T    C        0      0        2 
  10 chr10_60218634     ZHar    T    C        0      0        2 
  10 chr10_60218634   Sample    T    C        1      2        2 
  10 chr10_60228021     AAsi    G    A        0      0        2 
  10 chr10_60228021     AKia    G    A        0      0        2 
  10 chr10_60228021     AOna    G    A        0      0        2 
  10 chr10_60228021     ASom    G    A        0      0        2 
  10 chr10_60228021     HCab    G    A        0      0        2 
  10 chr10_60228021     HPrz    G    A        0      0        2 
  10 chr10_60228021     ZBoe    G    A        0      0        2 
  10 chr10_60228021     ZGre    G    A        0      0        2 
  10 chr10_60228021     ZHar    G    A        1      2        2 
  10 chr10_60228021   Sample    G    A        0      0        2 
  10 chr10_60238276     AAsi    C    T        0      0        2 
  10 chr10_60238276     AKia    C    T        0      0        2 
  10 chr10_60238276     AOna    C    T        0      0        2 
  10 chr10_60238276     ASom    C    T        0      0        2 
  10 chr10_60238276     HCab    C    T      0.5      1        2 
  10 chr10_60238276     HPrz    C    T        0      0        2 
  10 chr10_60238276     ZBoe    C    T        0      0        2 
  10 chr10_60238276     ZGre    C    T        0      0        2 
  10 chr10_60238276     ZHar    C    T        0      0        2 
  10 chr10_60238276   Sample    C    T        0      0        2 
  10 chr10_60238733     AAsi    A    C        0      0        2 
  10 chr10_60238733     AKia    A    C        0      0        2 
  10 chr10_60238733     AOna    A    C        0      0        2 
  10 chr10_60238733     ASom    A    C        0      0        2 
  10 chr10_60238733     HCab    A    C        0      0        2 
  10 chr10_60238733     HPrz    A    C        0      0        2 
  10 chr10_60238733     ZBoe    A    C      0.5      1        2 
  10 chr10_60238733     ZGre    A    C        0      0        2 
  10 chr10_60238733     ZHar    A    C        0      0        2 
  10 chr10_60238733   Sample    A    C        0      0        2 
  10 chr10_60253197     AAsi    A    G        0      0        2 
  10 chr10_60253197     AKia    A    G        0      0        2 
  10 chr10_60253197     AOna    A    G      0.5      1        2 
  10 chr10_60253197     ASom    A    G        0      0        2 
  10 chr10_60253197     HCab    A    G        0      0        2 
  10 chr10_60253197     HPrz    A    G        0      0        2 
  10 chr10_60253197     ZBoe    A    G        0      0        2 
  10 chr10_60253197     ZGre    A    G        0      0        2 
  10 chr10_60253197     ZHar    A    G        0      0        2 
  10 chr10_60253197   Sample    A    G        0      0        2 
  10 chr10_60256267     AAsi    G    A        0      0        2 
  10 chr10_60256267     AKia    G    A        0      0        2 
  10 chr10_60256267     AOna    G    A        0      0        2 
  10 chr10_60256267     ASom    G    A        0      0        2 
  10 chr10_60256267     HCab    G    A        0      0        2 
  10 chr10_60256267     HPrz    G    A        0      0        2 
  10 chr10_60256267     ZBoe    G    A        1      2        2 
  10 chr10_60256267     ZGre    G    A        0      0        2 
  10 chr10_60256267     ZHar    G    A        0      0        2 
  10 chr10_60256267   Sample    G    A        0      0        2 
  10 chr10_60256344     AAsi    T    G        0      0        2 
  10 chr10_60256344     AKia    T    G        0      0        2 
  10 chr10_60256344     AOna    T    G        0      0        2 
  10 chr10_60256344     ASom    T    G        0      0        2 
  10 chr10_60256344     HCab    T    G        0      0        2 
  10 chr10_60256344     HPrz    T    G        0      0        2 
  10 chr10_60256344     ZBoe    T    G        0      0        2 
  10 chr10_60256344     ZGre    T    G      0.5      1        2 
  10 chr10_60256344     ZHar    T    G        0      0        2 
  10 chr10_60256344   Sample    T    G        0      0        2 
  10 chr10_60258116     AAsi    G    C        1      2        2 
  10 chr10_60258116     AKia    G    C        0      0        2 
  10 chr10_60258116     AOna    G    C        0      0        2 
  10 chr10_60258116     ASom    G    C        0      0        2 
  10 chr10_60258116     HCab    G    C        0      0        2 
  10 chr10_60258116     HPrz    G    C        0      0        2 
  10 chr10_60258116     ZBoe    G    C        0      0        2 
  10 chr10_60258116     ZGre    G    C        0      0        2 
  10 chr10_60258116     ZHar    G    C        0      0        2 
  10 chr10_60258116   Sample    G    C        1      2        2 
  10 chr10_60270114     AAsi    T    G        0      0        2 
  10 chr10_60270114     AKia    T    G        0      0        2 
  10 chr10_60270114     AOna    T    G        0      0        2 
  10 chr10_60270114     ASom    T    G        0      0        2 
  10 chr10_60270114     HCab    T    G        0      0        2 
  10 chr10_60270114     HPrz    T    G        0      0        2 
  10 chr10_60270114     ZBoe    T    G        0      0        2 
  10 chr10_60270114     ZGre    T    G        0      0        2 
  10 chr10_60270114     ZHar    T    G        1      2        2 
  10 chr10_60270114   Sample    T    G        0      0        2 
  10 chr10_60276969     AAsi    G    C        0      0        2 
  10 chr10_60276969     AKia    G    C        0      0        2 
  10 chr10_60276969     AOna    G    C        0      0        2 
  10 chr10_60276969     ASom    G    C        0      0        2 
  10 chr10_60276969     HCab    G    C        0      0        2 
  10 chr10_60276969     HPrz    G    C        1      2        2 
  10 chr10_60276969     ZBoe    G    C        0      0        2 
  10 chr10_60276969     ZGre    G    C        0      0        2 
  10 chr10_60276969     ZHar    G    C        0      0        2 
  10 chr10_60276969   Sample    G    C        0      0        2 
  10 chr10_60283027     AAsi    T    C        0      0        2 
  10 chr10_60283027     AKia    T    C        0      0        2 
  10 chr10_60283027     AOna    T    C      0.5      1        2 
  10 chr10_60283027     ASom    T    C        0      0        2 
  10 chr10_60283027     HCab    T    C        0      0        2 
  10 chr10_60283027     HPrz    T    C        0      0        2 
  10 chr10_60283027     ZBoe    T    C        0      0        2 
  10 chr10_60283027     ZGre    T    C        0      0        2 
  10 chr10_60283027     ZHar    T    C        0      0        2 
  10 chr10_60283027   Sample    T    C        0      0        2 
  10 chr10_60285415     AAsi    T    A        0      0        2 
  10 chr10_60285415     AKia    T    A        0      0        2 
  10 chr10_60285415     AOna    T    A        0      0        2 
  10 chr10_60285415     ASom    T    A        0      0        2 
  10 chr10_60285415     HCab    T    A        0      0        2 
  10 chr10_60285415     HPrz    T    A        0      0        2 
  10 chr10_60285415     ZBoe    T    A        0      0        2 
  10 chr10_60285415     ZGre    T    A        1      2        2 
  10 chr10_60285415     ZHar    T    A        0      0        2 
  10 chr10_60285415   Sample    T    A        0      0        2 
  10 chr10_60287228     AAsi    G    C        0      0        2 
  10 chr10_60287228     AKia    G    C        0      0        2 
  10 chr10_60287228     AOna    G    C        0      0        2 
  10 chr10_60287228     ASom    G    C        0      0        2 
  10 chr10_60287228     HCab    G    C        0      0        2 
  10 chr10_60287228     HPrz    G    C        0      0        2 
  10 chr10_60287228     ZBoe    G    C      0.5      1        2 
  10 chr10_60287228     ZGre    G    C        0      0        2 
  10 chr10_60287228     ZHar    G    C        0      0        2 
  10 chr10_60287228   Sample    G    C        0      0        2 
  10 chr10_60305888     AAsi    G    C        0      0        2 
  10 chr10_60305888     AKia    G    C        0      0        2 
  10 chr10_60305888     AOna    G    C        0      0        2 
  10 chr10_60305888     ASom    G    C        0      0        2 
  10 chr10_60305888     HCab    G    C        1      2        2 
  10 chr10_60305888     HPrz    G    C        1      2        2 
  10 chr10_60305888     ZBoe    G    C        0      0        2 
  10 chr10_60305888     ZGre    G    C        0      0        2 
  10 chr10_60305888     ZHar    G    C        0      0        2 
  10 chr10_60305888   Sample    G    C        0      0        2 
  10 chr10_60312310     AAsi    T    C        0      0        2 
  10 chr10_60312310     AKia    T    C        0      0        2 
  10 chr10_60312310     AOna    T    C        0      0        2 
  10 chr10_60312310     ASom    T    C        0      0        2 
  10 chr10_60312310     HCab    T    C        1      2        2 
  10 chr10_60312310     HPrz    T    C        1      2        2 
  10 chr10_60312310     ZBoe    T    C        0      0        2 
  10 chr10_60312310     ZGre    T    C        0      0        2 
  10 chr10_60312310     ZHar    T    C        0      0        2 
  10 chr10_60312310   Sample    T    C        1      2        2 
  10 chr10_60316016     AAsi    G    A        0      0        2 
  10 chr10_60316016     AKia    G    A        0      0        2 
  10 chr10_60316016     AOna    G    A        0      0        2 
  10 chr10_60316016     ASom    G    A        0      0        2 
  10 chr10_60316016     HCab    G    A        1      2        2 
  10 chr10_60316016     HPrz    G    A        1      2        2 
  10 chr10_60316016     ZBoe    G    A        0      0        2 
  10 chr10_60316016     ZGre    G    A        0      0        2 
  10 chr10_60316016     ZHar    G    A        0      0        2 
  10 chr10_60316016   Sample    G    A        0      0        2 
  10 chr10_60320753     AAsi    T    C      0.5      1        2 
  10 chr10_60320753     AKia    T    C        0      0        2 
  10 chr10_60320753     AOna    T    C        0      0        2 
  10 chr10_60320753     ASom    T    C      0.5      1        2 
  10 chr10_60320753     HCab    T    C        0      0        2 
  10 chr10_60320753     HPrz    T    C        0      0        2 
  10 chr10_60320753     ZBoe    T    C        0      0        2 
  10 chr10_60320753     ZGre    T    C        0      0        2 
  10 chr10_60320753     ZHar    T    C        0      0        2 
  10 chr10_60320753   Sample    T    C        0      0        2 
  10 chr10_60322703     AAsi    C    T        0      0        2 
  10 chr10_60322703     AKia    C    T        0      0        2 
  10 chr10_60322703     AOna    C    T        0      0        2 
  10 chr10_60322703     ASom    C    T        0      0        2 
  10 chr10_60322703     HCab    C    T        0      0        2 
  10 chr10_60322703     HPrz    C    T        0      0        2 
  10 chr10_60322703     ZBoe    C    T        0      0        2 
  10 chr10_60322703     ZGre    C    T        1      2        2 
  10 chr10_60322703     ZHar    C    T        0      0        2 
  10 chr10_60322703   Sample    C    T        0      0        2 
  10 chr10_60327655     AAsi    A    G        0      0        2 
  10 chr10_60327655     AKia    A    G        0      0        2 
  10 chr10_60327655     AOna    A    G        0      0        2 
  10 chr10_60327655     ASom    A    G        0      0        2 
  10 chr10_60327655     HCab    A    G        0      0        2 
  10 chr10_60327655     HPrz    A    G        0      0        2 
  10 chr10_60327655     ZBoe    A    G      0.5      1        2 
  10 chr10_60327655     ZGre    A    G        0      0        2 
  10 chr10_60327655     ZHar    A    G        0      0        2 
  10 chr10_60327655   Sample    A    G        0      0        2 
  10 chr10_60335933     AAsi    G    A        0      0        2 
  10 chr10_60335933     AKia    G    A        0      0        2 
  10 chr10_60335933     AOna    G    A        0      0        2 
  10 chr10_60335933     ASom    G    A        0      0        2 
  10 chr10_60335933     HCab    G    A        1      2        2 
  10 chr10_60335933     HPrz    G    A        1      2        2 
  10 chr10_60335933     ZBoe    G    A        0      0        2 
  10 chr10_60335933     ZGre    G    A        0      0        2 
  10 chr10_60335933     ZHar    G    A        0      0        2 
  10 chr10_60335933   Sample    G    A        0      0        2 
  10 chr10_60343891     AAsi    G    A      0.5      1        2 
  10 chr10_60343891     AKia    G    A        0      0        2 
  10 chr10_60343891     AOna    G    A        0      0        2 
  10 chr10_60343891     ASom    G    A        0      0        2 
  10 chr10_60343891     HCab    G    A        0      0        2 
  10 chr10_60343891     HPrz    G    A        0      0        2 
  10 chr10_60343891     ZBoe    G    A        0      0        2 
  10 chr10_60343891     ZGre    G    A        0      0        2 
  10 chr10_60343891     ZHar    G    A        0      0        2 
  10 chr10_60343891   Sample    G    A        0      0        2 
  10 chr10_60348967     AAsi    A    T        0      0        2 
  10 chr10_60348967     AKia    A    T        0      0        2 
  10 chr10_60348967     AOna    A    T        0      0        2 
  10 chr10_60348967     ASom    A    T        0      0        2 
  10 chr10_60348967     HCab    A    T      0.5      1        2 
  10 chr10_60348967     HPrz    A    T        1      2        2 
  10 chr10_60348967     ZBoe    A    T        0      0        2 
  10 chr10_60348967     ZGre    A    T        0      0        2 
  10 chr10_60348967     ZHar    A    T        0      0        2 
  10 chr10_60348967   Sample    A    T        0      0        2 
  10 chr10_60352693     AAsi    A    G        0      0        2 
  10 chr10_60352693     AKia    A    G        1      2        2 
  10 chr10_60352693     AOna    A    G        0      0        2 
  10 chr10_60352693     ASom    A    G        0      0        2 
  10 chr10_60352693     HCab    A    G        0      0        2 
  10 chr10_60352693     HPrz    A    G        0      0        2 
  10 chr10_60352693     ZBoe    A    G        0      0        2 
  10 chr10_60352693     ZGre    A    G        0      0        2 
  10 chr10_60352693     ZHar    A    G        0      0        2 
  10 chr10_60352693   Sample    A    G        0      0        2 
  10 chr10_60353530     AAsi    G    C        0      0        2 
  10 chr10_60353530     AKia    G    C        0      0        2 
  10 chr10_60353530     AOna    G    C        0      0        2 
  10 chr10_60353530     ASom    G    C        0      0        2 
  10 chr10_60353530     HCab    G    C      0.5      1        2 
  10 chr10_60353530     HPrz    G    C        1      2        2 
  10 chr10_60353530     ZBoe    G    C        0      0        2 
  10 chr10_60353530     ZGre    G    C        0      0        2 
  10 chr10_60353530     ZHar    G    C        0      0        2 
  10 chr10_60353530   Sample    G    C        0      0        2 
  10 chr10_60371304     AAsi    G    T        0      0        2 
  10 chr10_60371304     AKia    G    T        0      0        2 
  10 chr10_60371304     AOna    G    T        0      0        2 
  10 chr10_60371304     ASom    G    T        0      0        2 
  10 chr10_60371304     HCab    G    T        0      0        2 
  10 chr10_60371304     HPrz    G    T        0      0        2 
  10 chr10_60371304     ZBoe    G    T        0      0        2 
  10 chr10_60371304     ZGre    G    T        1      2        2 
  10 chr10_60371304     ZHar    G    T        0      0        2 
  10 chr10_60371304   Sample    G    T        0      0        2 
  10 chr10_60379064     AAsi    A    G        0      0        2 
  10 chr10_60379064     AKia    A    G        0      0        2 
  10 chr10_60379064     AOna    A    G        0      0        2 
  10 chr10_60379064     ASom    A    G        0      0        2 
  10 chr10_60379064     HCab    A    G        1      2        2 
  10 chr10_60379064     HPrz    A    G        1      2        2 
  10 chr10_60379064     ZBoe    A    G        0      0        2 
  10 chr10_60379064     ZGre    A    G        0      0        2 
  10 chr10_60379064     ZHar    A    G        0      0        2 
  10 chr10_60379064   Sample    A    G        0      0        2 
  10 chr10_60386531     AAsi    G    T        0      0        2 
  10 chr10_60386531     AKia    G    T        0      0        2 
  10 chr10_60386531     AOna    G    T        0      0        2 
  10 chr10_60386531     ASom    G    T        0      0        2 
  10 chr10_60386531     HCab    G    T        1      2        2 
  10 chr10_60386531     HPrz    G    T        1      2        2 
  10 chr10_60386531     ZBoe    G    T        0      0        2 
  10 chr10_60386531     ZGre    G    T        0      0        2 
  10 chr10_60386531     ZHar    G    T        0      0        2 
  10 chr10_60386531   Sample    G    T        0      0        2 
  10 chr10_60387218     AAsi    T    C        0      0        2 
  10 chr10_60387218     AKia    T    C        0      0        2 
  10 chr10_60387218     AOna    T    C        0      0        2 
  10 chr10_60387218     ASom    T    C        0      0        2 
  10 chr10_60387218     HCab    T    C        0      0        2 
  10 chr10_60387218     HPrz    T    C        0      0        2 
  10 chr10_60387218     ZBoe    T    C        0      0        2 
  10 chr10_60387218     ZGre    T    C        1      2        2 
  10 chr10_60387218     ZHar    T    C        0      0        2 
  10 chr10_60387218   Sample    T    C        0      0        2 
  10 chr10_60389946     AAsi    T    G        0      0        2 
  10 chr10_60389946     AKia    T    G        0      0        2 
  10 chr10_60389946     AOna    T    G        0      0        2 
  10 chr10_60389946     ASom    T    G        1      2        2 
  10 chr10_60389946     HCab    T    G        0      0        2 
  10 chr10_60389946     HPrz    T    G        0      0        2 
  10 chr10_60389946     ZBoe    T    G        0      0        2 
  10 chr10_60389946     ZGre    T    G        0      0        2 
  10 chr10_60389946     ZHar    T    G        0      0        2 
  10 chr10_60389946   Sample    T    G        1      2        2 
  10 chr10_60396598     AAsi    C    G        0      0        2 
  10 chr10_60396598     AKia    C    G        0      0        2 
  10 chr10_60396598     AOna    C    G      0.5      1        2 
  10 chr10_60396598     ASom    C    G        0      0        2 
  10 chr10_60396598     HCab    C    G        0      0        2 
  10 chr10_60396598     HPrz    C    G        0      0        2 
  10 chr10_60396598     ZBoe    C    G        0      0        2 
  10 chr10_60396598     ZGre    C    G        0      0        2 
  10 chr10_60396598     ZHar    C    G        0      0        2 
  10 chr10_60396598   Sample    C    G        0      0        2 
  10 chr10_60404539     AAsi    C    T        0      0        2 
  10 chr10_60404539     AKia    C    T        0      0        2 
  10 chr10_60404539     AOna    C    T        0      0        2 
  10 chr10_60404539     ASom    C    T        0      0        2 
  10 chr10_60404539     HCab    C    T        1      2        2 
  10 chr10_60404539     HPrz    C    T        1      2        2 
  10 chr10_60404539     ZBoe    C    T        0      0        2 
  10 chr10_60404539     ZGre    C    T        0      0        2 
  10 chr10_60404539     ZHar    C    T        0      0        2 
  10 chr10_60404539   Sample    C    T        0      0        2 
  10 chr10_60407343     AAsi    C    T        0      0        2 
  10 chr10_60407343     AKia    C    T        0      0        2 
  10 chr10_60407343     AOna    C    T      0.5      1        2 
  10 chr10_60407343     ASom    C    T        0      0        2 
  10 chr10_60407343     HCab    C    T        0      0        2 
  10 chr10_60407343     HPrz    C    T        0      0        2 
  10 chr10_60407343     ZBoe    C    T        0      0        2 
  10 chr10_60407343     ZGre    C    T        0      0        2 
  10 chr10_60407343     ZHar    C    T        0      0        2 
  10 chr10_60407343   Sample    C    T        0      0        2 
  10 chr10_60410899     AAsi    C    G        0      0        2 
  10 chr10_60410899     AKia    C    G        0      0        2 
  10 chr10_60410899     AOna    C    G        0      0        2 
  10 chr10_60410899     ASom    C    G        0      0        2 
  10 chr10_60410899     HCab    C    G        0      0        2 
  10 chr10_60410899     HPrz    C    G        0      0        2 
  10 chr10_60410899     ZBoe    C    G        0      0        2 
  10 chr10_60410899     ZGre    C    G        1      2        2 
  10 chr10_60410899     ZHar    C    G        1      2        2 
  10 chr10_60410899   Sample    C    G        0      0        2 
  10 chr10_60412326     AAsi    A    T        0      0        2 
  10 chr10_60412326     AKia    A    T        0      0        2 
  10 chr10_60412326     AOna    A    T        0      0        2 
  10 chr10_60412326     ASom    A    T        0      0        2 
  10 chr10_60412326     HCab    A    T        1      2        2 
  10 chr10_60412326     HPrz    A    T        1      2        2 
  10 chr10_60412326     ZBoe    A    T        0      0        2 
  10 chr10_60412326     ZGre    A    T        0      0        2 
  10 chr10_60412326     ZHar    A    T        0      0        2 
  10 chr10_60412326   Sample    A    T        0      0        2 
  10 chr10_60413079     AAsi    C    T        0      0        2 
  10 chr10_60413079     AKia    C    T        0      0        2 
  10 chr10_60413079     AOna    C    T        0      0        2 
  10 chr10_60413079     ASom    C    T        0      0        2 
  10 chr10_60413079     HCab    C    T        1      2        2 
  10 chr10_60413079     HPrz    C    T        1      2        2 
  10 chr10_60413079     ZBoe    C    T        0      0        2 
  10 chr10_60413079     ZGre    C    T        0      0        2 
  10 chr10_60413079     ZHar    C    T        0      0        2 
  10 chr10_60413079   Sample    C    T        0      0        2 
  10 chr10_60419941     AAsi    G    A      0.5      1        2 
  10 chr10_60419941     AKia    G    A        0      0        2 
  10 chr10_60419941     AOna    G    A        0      0        2 
  10 chr10_60419941     ASom    G    A        0      0        2 
  10 chr10_60419941     HCab    G    A        0      0        2 
  10 chr10_60419941     HPrz    G    A        0      0        2 
  10 chr10_60419941     ZBoe    G    A        0      0        2 
  10 chr10_60419941     ZGre    G    A        0      0        2 
  10 chr10_60419941     ZHar    G    A        0      0        2 
  10 chr10_60419941   Sample    G    A        0      0        2 
  10 chr10_60436984     AAsi    T    C        0      0        2 
  10 chr10_60436984     AKia    T    C        0      0        2 
  10 chr10_60436984     AOna    T    C        0      0        2 
  10 chr10_60436984     ASom    T    C        0      0        2 
  10 chr10_60436984     HCab    T    C        0      0        2 
  10 chr10_60436984     HPrz    T    C      0.5      1        2 
  10 chr10_60436984     ZBoe    T    C        0      0        2 
  10 chr10_60436984     ZGre    T    C        0      0        2 
  10 chr10_60436984     ZHar    T    C        0      0        2 
  10 chr10_60436984   Sample    T    C        0      0        2 
  10 chr10_60438029     AAsi    A    C        0      0        2 
  10 chr10_60438029     AKia    A    C        0      0        2 
  10 chr10_60438029     AOna    A    C      0.5      1        2 
  10 chr10_60438029     ASom    A    C        0      0        2 
  10 chr10_60438029     HCab    A    C        0      0        2 
  10 chr10_60438029     HPrz    A    C        0      0        2 
  10 chr10_60438029     ZBoe    A    C        0      0        2 
  10 chr10_60438029     ZGre    A    C        0      0        2 
  10 chr10_60438029     ZHar    A    C        0      0        2 
  10 chr10_60438029   Sample    A    C        0      0        2 
  10 chr10_60447280     AAsi    A    G        0      0        2 
  10 chr10_60447280     AKia    A    G        0      0        2 
  10 chr10_60447280     AOna    A    G        0      0        2 
  10 chr10_60447280     ASom    A    G        0      0        2 
  10 chr10_60447280     HCab    A    G        0      0        2 
  10 chr10_60447280     HPrz    A    G        0      0        2 
  10 chr10_60447280     ZBoe    A    G        0      0        2 
  10 chr10_60447280     ZGre    A    G        1      2        2 
  10 chr10_60447280     ZHar    A    G        0      0        2 
  10 chr10_60447280   Sample    A    G        0      0        2 
  10 chr10_60453321     AAsi    T    C        0      0        2 
  10 chr10_60453321     AKia    T    C        1      2        2 
  10 chr10_60453321     AOna    T    C      0.5      1        2 
  10 chr10_60453321     ASom    T    C        0      0        2 
  10 chr10_60453321     HCab    T    C        1      2        2 
  10 chr10_60453321     HPrz    T    C        1      2        2 
  10 chr10_60453321     ZBoe    T    C        0      0        2 
  10 chr10_60453321     ZGre    T    C        0      0        2 
  10 chr10_60453321     ZHar    T    C        0      0        2 
  10 chr10_60453321   Sample    T    C        0      0        2 
  10 chr10_60456042     AAsi    T    C        0      0        2 
  10 chr10_60456042     AKia    T    C        0      0        2 
  10 chr10_60456042     AOna    T    C        0      0        2 
  10 chr10_60456042     ASom    T    C        0      0        2 
  10 chr10_60456042     HCab    T    C        0      0        2 
  10 chr10_60456042     HPrz    T    C      0.5      1        2 
  10 chr10_60456042     ZBoe    T    C        0      0        2 
  10 chr10_60456042     ZGre    T    C        0      0        2 
  10 chr10_60456042     ZHar    T    C        0      0        2 
  10 chr10_60456042   Sample    T    C        0      0        2 
  10 chr10_60458396     AAsi    C    T        0      0        2 
  10 chr10_60458396     AKia    C    T        0      0        2 
  10 chr10_60458396     AOna    C    T        0      0        2 
  10 chr10_60458396     ASom    C    T        0      0        2 
  10 chr10_60458396     HCab    C    T        1      2        2 
  10 chr10_60458396     HPrz    C    T        1      2        2 
  10 chr10_60458396     ZBoe    C    T        0      0        2 
  10 chr10_60458396     ZGre    C    T        0      0        2 
  10 chr10_60458396     ZHar    C    T        0      0        2 
  10 chr10_60458396   Sample    C    T        0      0        2 
  10 chr10_60462168     AAsi    A    G        0      0        2 
  10 chr10_60462168     AKia    A    G        0      0        2 
  10 chr10_60462168     AOna    A    G        0      0        2 
  10 chr10_60462168     ASom    A    G        0      0        2 
  10 chr10_60462168     HCab    A    G        1      2        2 
  10 chr10_60462168     HPrz    A    G        1      2        2 
  10 chr10_60462168     ZBoe    A    G        0      0        2 
  10 chr10_60462168     ZGre    A    G        0      0        2 
  10 chr10_60462168     ZHar    A    G        0      0        2 
  10 chr10_60462168   Sample    A    G        0      0        2 
  10 chr10_60481029     AAsi    T    C        0      0        2 
  10 chr10_60481029     AKia    T    C        0      0        2 
  10 chr10_60481029     AOna    T    C        0      0        2 
  10 chr10_60481029     ASom    T    C        0      0        2 
  10 chr10_60481029     HCab    T    C        1      2        2 
  10 chr10_60481029     HPrz    T    C        1      2        2 
  10 chr10_60481029     ZBoe    T    C        0      0        2 
  10 chr10_60481029     ZGre    T    C        0      0        2 
  10 chr10_60481029     ZHar    T    C        0      0        2 
  10 chr10_60481029   Sample    T    C        0      0        2 
  10 chr10_60483302     AAsi    G    T      0.5      1        2 
  10 chr10_60483302     AKia    G    T        0      0        2 
  10 chr10_60483302     AOna    G    T        0      0        2 
  10 chr10_60483302     ASom    G    T        1      2        2 
  10 chr10_60483302     HCab    G    T        0      0        2 
  10 chr10_60483302     HPrz    G    T        0      0        2 
  10 chr10_60483302     ZBoe    G    T        0      0        2 
  10 chr10_60483302     ZGre    G    T        0      0        2 
  10 chr10_60483302     ZHar    G    T        0      0        2 
  10 chr10_60483302   Sample    G    T        1      2        2 
  10 chr10_60483307     AAsi    A    T        0      0        2 
  10 chr10_60483307     AKia    A    T        0      0        2 
  10 chr10_60483307     AOna    A    T        0      0        2 
  10 chr10_60483307     ASom    A    T        0      0        2 
  10 chr10_60483307     HCab    A    T        0      0        2 
  10 chr10_60483307     HPrz    A    T        0      0        2 
  10 chr10_60483307     ZBoe    A    T        0      0        2 
  10 chr10_60483307     ZGre    A    T        0      0        2 
  10 chr10_60483307     ZHar    A    T        1      2        2 
  10 chr10_60483307   Sample    A    T        0      0        2 
  10 chr10_60485651     AAsi    T    C        0      0        2 
  10 chr10_60485651     AKia    T    C        0      0        2 
  10 chr10_60485651     AOna    T    C        0      0        2 
  10 chr10_60485651     ASom    T    C        0      0        2 
  10 chr10_60485651     HCab    T    C        1      2        2 
  10 chr10_60485651     HPrz    T    C        1      2        2 
  10 chr10_60485651     ZBoe    T    C        0      0        2 
  10 chr10_60485651     ZGre    T    C        0      0        2 
  10 chr10_60485651     ZHar    T    C        0      0        2 
  10 chr10_60485651   Sample    T    C        0      0        2 
  10 chr10_60486964     AAsi    A    T        0      0        2 
  10 chr10_60486964     AKia    A    T        0      0        2 
  10 chr10_60486964     AOna    A    T        0      0        2 
  10 chr10_60486964     ASom    A    T        0      0        2 
  10 chr10_60486964     HCab    A    T        0      0        2 
  10 chr10_60486964     HPrz    A    T      0.5      1        2 
  10 chr10_60486964     ZBoe    A    T        0      0        2 
  10 chr10_60486964     ZGre    A    T        0      0        2 
  10 chr10_60486964     ZHar    A    T        0      0        2 
  10 chr10_60486964   Sample    A    T        0      0        2 
  10 chr10_60528372     AAsi    C    G        0      0        2 
  10 chr10_60528372     AKia    C    G        0      0        2 
  10 chr10_60528372     AOna    C    G        0      0        2 
  10 chr10_60528372     ASom    C    G        0      0        2 
  10 chr10_60528372     HCab    C    G        0      0        2 
  10 chr10_60528372     HPrz    C    G        0      0        2 
  10 chr10_60528372     ZBoe    C    G        0      0        2 
  10 chr10_60528372     ZGre    C    G      0.5      1        2 
  10 chr10_60528372     ZHar    C    G        0      0        2 
  10 chr10_60528372   Sample    C    G        0      0        2 
  10 chr10_60532088     AAsi    T    C        0      0        2 
  10 chr10_60532088     AKia    T    C        1      2        2 
  10 chr10_60532088     AOna    T    C        1      2        2 
  10 chr10_60532088     ASom    T    C        0      0        2 
  10 chr10_60532088     HCab    T    C        0      0        2 
  10 chr10_60532088     HPrz    T    C        0      0        2 
  10 chr10_60532088     ZBoe    T    C        0      0        2 
  10 chr10_60532088     ZGre    T    C        0      0        2 
  10 chr10_60532088     ZHar    T    C        0      0        2 
  10 chr10_60532088   Sample    T    C        0      0        2 
  10 chr10_60535909     AAsi    T    C        0      0        2 
  10 chr10_60535909     AKia    T    C        0      0        2 
  10 chr10_60535909     AOna    T    C        0      0        2 
  10 chr10_60535909     ASom    T    C        0      0        2 
  10 chr10_60535909     HCab    T    C        0      0        2 
  10 chr10_60535909     HPrz    T    C        0      0        2 
  10 chr10_60535909     ZBoe    T    C        0      0        2 
  10 chr10_60535909     ZGre    T    C      0.5      1        2 
  10 chr10_60535909     ZHar    T    C        0      0        2 
  10 chr10_60535909   Sample    T    C        0      0        2 
  10 chr10_60536221     AAsi    T    G        0      0        2 
  10 chr10_60536221     AKia    T    G        0      0        2 
  10 chr10_60536221     AOna    T    G        0      0        2 
  10 chr10_60536221     ASom    T    G        0      0        2 
  10 chr10_60536221     HCab    T    G        0      0        2 
  10 chr10_60536221     HPrz    T    G        0      0        2 
  10 chr10_60536221     ZBoe    T    G        0      0        2 
  10 chr10_60536221     ZGre    T    G        0      0        2 
  10 chr10_60536221     ZHar    T    G        1      2        2 
  10 chr10_60536221   Sample    T    G        0      0        2 
  10 chr10_60536337     AAsi    A    G        0      0        2 
  10 chr10_60536337     AKia    A    G        0      0        2 
  10 chr10_60536337     AOna    A    G        0      0        2 
  10 chr10_60536337     ASom    A    G        0      0        2 
  10 chr10_60536337     HCab    A    G        0      0        2 
  10 chr10_60536337     HPrz    A    G        0      0        2 
  10 chr10_60536337     ZBoe    A    G      0.5      1        2 
  10 chr10_60536337     ZGre    A    G      0.5      1        2 
  10 chr10_60536337     ZHar    A    G        0      0        2 
  10 chr10_60536337   Sample    A    G        0      0        2 
  10 chr10_60538176     AAsi    G    C        0      0        2 
  10 chr10_60538176     AKia    G    C        0      0        2 
  10 chr10_60538176     AOna    G    C        0      0        2 
  10 chr10_60538176     ASom    G    C        0      0        2 
  10 chr10_60538176     HCab    G    C        0      0        2 
  10 chr10_60538176     HPrz    G    C        0      0        2 
  10 chr10_60538176     ZBoe    G    C        0      0        2 
  10 chr10_60538176     ZGre    G    C        0      0        2 
  10 chr10_60538176     ZHar    G    C        1      2        2 
  10 chr10_60538176   Sample    G    C        0      0        2 
  10 chr10_60539112     AAsi    C    G        0      0        2 
  10 chr10_60539112     AKia    C    G        0      0        2 
  10 chr10_60539112     AOna    C    G        0      0        2 
  10 chr10_60539112     ASom    C    G        0      0        2 
  10 chr10_60539112     HCab    C    G        0      0        2 
  10 chr10_60539112     HPrz    C    G        0      0        2 
  10 chr10_60539112     ZBoe    C    G      0.5      1        2 
  10 chr10_60539112     ZGre    C    G      0.5      1        2 
  10 chr10_60539112     ZHar    C    G        0      0        2 
  10 chr10_60539112   Sample    C    G        0      0        2 
  10 chr10_60540112     AAsi    A    G      0.5      1        2 
  10 chr10_60540112     AKia    A    G        0      0        2 
  10 chr10_60540112     AOna    A    G        0      0        2 
  10 chr10_60540112     ASom    A    G        0      0        2 
  10 chr10_60540112     HCab    A    G        0      0        2 
  10 chr10_60540112     HPrz    A    G        0      0        2 
  10 chr10_60540112     ZBoe    A    G        0      0        2 
  10 chr10_60540112     ZGre    A    G        0      0        2 
  10 chr10_60540112     ZHar    A    G        0      0        2 
  10 chr10_60540112   Sample    A    G        1      2        2 
  10 chr10_60546036     AAsi    T    C        0      0        2 
  10 chr10_60546036     AKia    T    C        0      0        2 
  10 chr10_60546036     AOna    T    C        0      0        2 
  10 chr10_60546036     ASom    T    C        0      0        2 
  10 chr10_60546036     HCab    T    C        0      0        2 
  10 chr10_60546036     HPrz    T    C        0      0        2 
  10 chr10_60546036     ZBoe    T    C      0.5      1        2 
  10 chr10_60546036     ZGre    T    C        0      0        2 
  10 chr10_60546036     ZHar    T    C        0      0        2 
  10 chr10_60546036   Sample    T    C        0      0        2 
  10 chr10_60547943     AAsi    A    G        0      0        2 
  10 chr10_60547943     AKia    A    G        0      0        2 
  10 chr10_60547943     AOna    A    G        0      0        2 
  10 chr10_60547943     ASom    A    G        0      0        2 
  10 chr10_60547943     HCab    A    G        1      2        2 
  10 chr10_60547943     HPrz    A    G        1      2        2 
  10 chr10_60547943     ZBoe    A    G        0      0        2 
  10 chr10_60547943     ZGre    A    G        0      0        2 
  10 chr10_60547943     ZHar    A    G        0      0        2 
  10 chr10_60547943   Sample    A    G        0      0        2 
  10 chr10_60555068     AAsi    G    A        0      0        2 
  10 chr10_60555068     AKia    G    A        0      0        2 
  10 chr10_60555068     AOna    G    A        0      0        2 
  10 chr10_60555068     ASom    G    A        0      0        2 
  10 chr10_60555068     HCab    G    A        1      2        2 
  10 chr10_60555068     HPrz    G    A        1      2        2 
  10 chr10_60555068     ZBoe    G    A        0      0        2 
  10 chr10_60555068     ZGre    G    A        0      0        2 
  10 chr10_60555068     ZHar    G    A        0      0        2 
  10 chr10_60555068   Sample    G    A        0      0        2 
  10 chr10_60563154     AAsi    G    A        0      0        2 
  10 chr10_60563154     AKia    G    A        1      2        2 
  10 chr10_60563154     AOna    G    A        1      2        2 
  10 chr10_60563154     ASom    G    A        0      0        2 
  10 chr10_60563154     HCab    G    A        1      2        2 
  10 chr10_60563154     HPrz    G    A        1      2        2 
  10 chr10_60563154     ZBoe    G    A        0      0        2 
  10 chr10_60563154     ZGre    G    A        0      0        2 
  10 chr10_60563154     ZHar    G    A        0      0        2 
  10 chr10_60563154   Sample    G    A        0      0        2 
  10 chr10_60575555     AAsi    T    G        1      2        2 
  10 chr10_60575555     AKia    T    G        1      2        2 
  10 chr10_60575555     AOna    T    G        1      2        2 
  10 chr10_60575555     ASom    T    G        1      2        2 
  10 chr10_60575555     HCab    T    G        0      0        2 
  10 chr10_60575555     HPrz    T    G        0      0        2 
  10 chr10_60575555     ZBoe    T    G        0      0        2 
  10 chr10_60575555     ZGre    T    G        0      0        2 
  10 chr10_60575555     ZHar    T    G        0      0        2 
  10 chr10_60575555   Sample    T    G        1      2        2 
  10 chr10_60578034     AAsi    C    G        1      2        2 
  10 chr10_60578034     AKia    C    G      0.5      1        2 
  10 chr10_60578034     AOna    C    G        1      2        2 
  10 chr10_60578034     ASom    C    G        1      2        2 
  10 chr10_60578034     HCab    C    G        0      0        2 
  10 chr10_60578034     HPrz    C    G        0      0        2 
  10 chr10_60578034     ZBoe    C    G        0      0        2 
  10 chr10_60578034     ZGre    C    G        0      0        2 
  10 chr10_60578034     ZHar    C    G        0      0        2 
  10 chr10_60578034   Sample    C    G        1      2        2 
  10 chr10_60581944     AAsi    G    A        0      0        2 
  10 chr10_60581944     AKia    G    A        0      0        2 
  10 chr10_60581944     AOna    G    A        0      0        2 
  10 chr10_60581944     ASom    G    A        0      0        2 
  10 chr10_60581944     HCab    G    A        0      0        2 
  10 chr10_60581944     HPrz    G    A        1      2        2 
  10 chr10_60581944     ZBoe    G    A        0      0        2 
  10 chr10_60581944     ZGre    G    A        0      0        2 
  10 chr10_60581944     ZHar    G    A        0      0        2 
  10 chr10_60581944   Sample    G    A        0      0        2 
  10 chr10_60582126     AAsi    G    C        0      0        2 
  10 chr10_60582126     AKia    G    C        1      2        2 
  10 chr10_60582126     AOna    G    C        1      2        2 
  10 chr10_60582126     ASom    G    C        0      0        2 
  10 chr10_60582126     HCab    G    C        0      0        2 
  10 chr10_60582126     HPrz    G    C        0      0        2 
  10 chr10_60582126     ZBoe    G    C        0      0        2 
  10 chr10_60582126     ZGre    G    C        0      0        2 
  10 chr10_60582126     ZHar    G    C        0      0        2 
  10 chr10_60582126   Sample    G    C        0      0        2 
  10 chr10_60584444     AAsi    T    C      0.5      1        2 
  10 chr10_60584444     AKia    T    C        0      0        2 
  10 chr10_60584444     AOna    T    C        0      0        2 
  10 chr10_60584444     ASom    T    C        0      0        2 
  10 chr10_60584444     HCab    T    C        0      0        2 
  10 chr10_60584444     HPrz    T    C        0      0        2 
  10 chr10_60584444     ZBoe    T    C        0      0        2 
  10 chr10_60584444     ZGre    T    C        0      0        2 
  10 chr10_60584444     ZHar    T    C        0      0        2 
  10 chr10_60584444   Sample    T    C        0      0        2 
  10 chr10_60587733     AAsi    T    C        0      0        2 
  10 chr10_60587733     AKia    T    C      0.5      1        2 
  10 chr10_60587733     AOna    T    C        0      0        2 
  10 chr10_60587733     ASom    T    C        0      0        2 
  10 chr10_60587733     HCab    T    C        0      0        2 
  10 chr10_60587733     HPrz    T    C        0      0        2 
  10 chr10_60587733     ZBoe    T    C        0      0        2 
  10 chr10_60587733     ZGre    T    C        0      0        2 
  10 chr10_60587733     ZHar    T    C        0      0        2 
  10 chr10_60587733   Sample    T    C        0      0        2 
  10 chr10_60591209     AAsi    A    G        0      0        2 
  10 chr10_60591209     AKia    A    G      0.5      1        2 
  10 chr10_60591209     AOna    A    G        0      0        2 
  10 chr10_60591209     ASom    A    G        0      0        2 
  10 chr10_60591209     HCab    A    G        0      0        2 
  10 chr10_60591209     HPrz    A    G        0      0        2 
  10 chr10_60591209     ZBoe    A    G        0      0        2 
  10 chr10_60591209     ZGre    A    G        0      0        2 
  10 chr10_60591209     ZHar    A    G        0      0        2 
  10 chr10_60591209   Sample    A    G        0      0        2 
  10 chr10_60599205     AAsi    T    C        0      0        2 
  10 chr10_60599205     AKia    T    C        1      2        2 
  10 chr10_60599205     AOna    T    C        1      2        2 
  10 chr10_60599205     ASom    T    C        0      0        2 
  10 chr10_60599205     HCab    T    C        1      2        2 
  10 chr10_60599205     HPrz    T    C        0      0        2 
  10 chr10_60599205     ZBoe    T    C        0      0        2 
  10 chr10_60599205     ZGre    T    C        0      0        2 
  10 chr10_60599205     ZHar    T    C        0      0        2 
  10 chr10_60599205   Sample    T    C        0      0        2 
  10 chr10_60609768     AAsi    A    G        0      0        2 
  10 chr10_60609768     AKia    A    G        0      0        2 
  10 chr10_60609768     AOna    A    G      0.5      1        2 
  10 chr10_60609768     ASom    A    G        0      0        2 
  10 chr10_60609768     HCab    A    G        0      0        2 
  10 chr10_60609768     HPrz    A    G        0      0        2 
  10 chr10_60609768     ZBoe    A    G        0      0        2 
  10 chr10_60609768     ZGre    A    G        0      0        2 
  10 chr10_60609768     ZHar    A    G        0      0        2 
  10 chr10_60609768   Sample    A    G        0      0        2 
  10 chr10_60610925     AAsi    C    T        0      0        2 
  10 chr10_60610925     AKia    C    T        0      0        2 
  10 chr10_60610925     AOna    C    T        0      0        2 
  10 chr10_60610925     ASom    C    T        0      0        2 
  10 chr10_60610925     HCab    C    T        1      2        2 
  10 chr10_60610925     HPrz    C    T        1      2        2 
  10 chr10_60610925     ZBoe    C    T        0      0        2 
  10 chr10_60610925     ZGre    C    T        0      0        2 
  10 chr10_60610925     ZHar    C    T        0      0        2 
  10 chr10_60610925   Sample    C    T        0      0        2 
  10 chr10_60614871     AAsi    T    C        0      0        2 
  10 chr10_60614871     AKia    T    C        0      0        2 
  10 chr10_60614871     AOna    T    C        0      0        2 
  10 chr10_60614871     ASom    T    C        0      0        2 
  10 chr10_60614871     HCab    T    C        0      0        2 
  10 chr10_60614871     HPrz    T    C        0      0        2 
  10 chr10_60614871     ZBoe    T    C      0.5      1        2 
  10 chr10_60614871     ZGre    T    C        0      0        2 
  10 chr10_60614871     ZHar    T    C        0      0        2 
  10 chr10_60614871   Sample    T    C        0      0        2 
  10 chr10_60627834     AAsi    C    T        1      2        2 
  10 chr10_60627834     AKia    C    T        0      0        2 
  10 chr10_60627834     AOna    C    T        0      0        2 
  10 chr10_60627834     ASom    C    T        1      2        2 
  10 chr10_60627834     HCab    C    T        0      0        2 
  10 chr10_60627834     HPrz    C    T        0      0        2 
  10 chr10_60627834     ZBoe    C    T        0      0        2 
  10 chr10_60627834     ZGre    C    T        0      0        2 
  10 chr10_60627834     ZHar    C    T        0      0        2 
  10 chr10_60627834   Sample    C    T        1      2        2 
  10 chr10_60628281     AAsi    G    C        0      0        2 
  10 chr10_60628281     AKia    G    C        0      0        2 
  10 chr10_60628281     AOna    G    C        0      0        2 
  10 chr10_60628281     ASom    G    C        0      0        2 
  10 chr10_60628281     HCab    G    C      0.5      1        2 
  10 chr10_60628281     HPrz    G    C        0      0        2 
  10 chr10_60628281     ZBoe    G    C        0      0        2 
  10 chr10_60628281     ZGre    G    C        0      0        2 
  10 chr10_60628281     ZHar    G    C        0      0        2 
  10 chr10_60628281   Sample    G    C        0      0        2 
  10 chr10_60640778     AAsi    C    T        0      0        2 
  10 chr10_60640778     AKia    C    T        0      0        2 
  10 chr10_60640778     AOna    C    T      0.5      1        2 
  10 chr10_60640778     ASom    C    T        0      0        2 
  10 chr10_60640778     HCab    C    T        0      0        2 
  10 chr10_60640778     HPrz    C    T        0      0        2 
  10 chr10_60640778     ZBoe    C    T        0      0        2 
  10 chr10_60640778     ZGre    C    T        0      0        2 
  10 chr10_60640778     ZHar    C    T        0      0        2 
  10 chr10_60640778   Sample    C    T        0      0        2 
  10 chr10_60644634     AAsi    A    G        0      0        2 
  10 chr10_60644634     AKia    A    G        1      2        2 
  10 chr10_60644634     AOna    A    G        0      0        2 
  10 chr10_60644634     ASom    A    G        0      0        2 
  10 chr10_60644634     HCab    A    G        0      0        2 
  10 chr10_60644634     HPrz    A    G        0      0        2 
  10 chr10_60644634     ZBoe    A    G        0      0        2 
  10 chr10_60644634     ZGre    A    G        0      0        2 
  10 chr10_60644634     ZHar    A    G        0      0        2 
  10 chr10_60644634   Sample    A    G        0      0        2 
  10 chr10_60646003     AAsi    C    A        0      0        2 
  10 chr10_60646003     AKia    C    A        0      0        2 
  10 chr10_60646003     AOna    C    A        0      0        2 
  10 chr10_60646003     ASom    C    A        0      0        2 
  10 chr10_60646003     HCab    C    A        0      0        2 
  10 chr10_60646003     HPrz    C    A        0      0        2 
  10 chr10_60646003     ZBoe    C    A        0      0        2 
  10 chr10_60646003     ZGre    C    A      0.5      1        2 
  10 chr10_60646003     ZHar    C    A        0      0        2 
  10 chr10_60646003   Sample    C    A        0      0        2 
  10 chr10_60646821     AAsi    G    C        0      0        2 
  10 chr10_60646821     AKia    G    C        0      0        2 
  10 chr10_60646821     AOna    G    C      0.5      1        2 
  10 chr10_60646821     ASom    G    C        0      0        2 
  10 chr10_60646821     HCab    G    C        0      0        2 
  10 chr10_60646821     HPrz    G    C        0      0        2 
  10 chr10_60646821     ZBoe    G    C        0      0        2 
  10 chr10_60646821     ZGre    G    C        0      0        2 
  10 chr10_60646821     ZHar    G    C        0      0        2 
  10 chr10_60646821   Sample    G    C        0      0        2 
  10 chr10_60647079     AAsi    G    A      0.5      1        2 
  10 chr10_60647079     AKia    G    A        0      0        2 
  10 chr10_60647079     AOna    G    A        0      0        2 
  10 chr10_60647079     ASom    G    A        0      0        2 
  10 chr10_60647079     HCab    G    A        0      0        2 
  10 chr10_60647079     HPrz    G    A        0      0        2 
  10 chr10_60647079     ZBoe    G    A        0      0        2 
  10 chr10_60647079     ZGre    G    A        0      0        2 
  10 chr10_60647079     ZHar    G    A        0      0        2 
  10 chr10_60647079   Sample    G    A        0      0        2 
  10 chr10_60652498     AAsi    T    A        1      2        2 
  10 chr10_60652498     AKia    T    A        0      0        2 
  10 chr10_60652498     AOna    T    A        0      0        2 
  10 chr10_60652498     ASom    T    A        0      0        2 
  10 chr10_60652498     HCab    T    A        0      0        2 
  10 chr10_60652498     HPrz    T    A        0      0        2 
  10 chr10_60652498     ZBoe    T    A        0      0        2 
  10 chr10_60652498     ZGre    T    A        0      0        2 
  10 chr10_60652498     ZHar    T    A        0      0        2 
  10 chr10_60652498   Sample    T    A        1      2        2 
  10 chr10_60652715     AAsi    T    C        0      0        2 
  10 chr10_60652715     AKia    T    C        1      2        2 
  10 chr10_60652715     AOna    T    C        0      0        2 
  10 chr10_60652715     ASom    T    C        0      0        2 
  10 chr10_60652715     HCab    T    C        0      0        2 
  10 chr10_60652715     HPrz    T    C        0      0        2 
  10 chr10_60652715     ZBoe    T    C        0      0        2 
  10 chr10_60652715     ZGre    T    C        0      0        2 
  10 chr10_60652715     ZHar    T    C        0      0        2 
  10 chr10_60652715   Sample    T    C        0      0        2 
  10 chr10_60654574     AAsi    G    T        1      2        2 
  10 chr10_60654574     AKia    G    T        0      0        2 
  10 chr10_60654574     AOna    G    T        0      0        2 
  10 chr10_60654574     ASom    G    T        0      0        2 
  10 chr10_60654574     HCab    G    T        0      0        2 
  10 chr10_60654574     HPrz    G    T        0      0        2 
  10 chr10_60654574     ZBoe    G    T        0      0        2 
  10 chr10_60654574     ZGre    G    T        0      0        2 
  10 chr10_60654574     ZHar    G    T        0      0        2 
  10 chr10_60654574   Sample    G    T        1      2        2 
  10 chr10_60662996     AAsi    T    C        0      0        2 
  10 chr10_60662996     AKia    T    C        0      0        2 
  10 chr10_60662996     AOna    T    C        0      0        2 
  10 chr10_60662996     ASom    T    C        0      0        2 
  10 chr10_60662996     HCab    T    C        0      0        2 
  10 chr10_60662996     HPrz    T    C        0      0        2 
  10 chr10_60662996     ZBoe    T    C        0      0        2 
  10 chr10_60662996     ZGre    T    C        0      0        2 
  10 chr10_60662996     ZHar    T    C        1      2        2 
  10 chr10_60662996   Sample    T    C        0      0        2 
  10 chr10_60678888     AAsi    T    C        0      0        2 
  10 chr10_60678888     AKia    T    C        0      0        2 
  10 chr10_60678888     AOna    T    C        0      0        2 
  10 chr10_60678888     ASom    T    C        0      0        2 
  10 chr10_60678888     HCab    T    C        0      0        2 
  10 chr10_60678888     HPrz    T    C        0      0        2 
  10 chr10_60678888     ZBoe    T    C        1      2        2 
  10 chr10_60678888     ZGre    T    C        0      0        2 
  10 chr10_60678888     ZHar    T    C        0      0        2 
  10 chr10_60678888   Sample    T    C        0      0        2 
  10 chr10_60684068     AAsi    A    G        0      0        2 
  10 chr10_60684068     AKia    A    G        0      0        2 
  10 chr10_60684068     AOna    A    G      0.5      1        2 
  10 chr10_60684068     ASom    A    G        0      0        2 
  10 chr10_60684068     HCab    A    G        0      0        2 
  10 chr10_60684068     HPrz    A    G        0      0        2 
  10 chr10_60684068     ZBoe    A    G        0      0        2 
  10 chr10_60684068     ZGre    A    G        0      0        2 
  10 chr10_60684068     ZHar    A    G        0      0        2 
  10 chr10_60684068   Sample    A    G        0      0        2 
  10 chr10_60685814     AAsi    A    G        0      0        2 
  10 chr10_60685814     AKia    A    G        0      0        2 
  10 chr10_60685814     AOna    A    G        1      2        2 
  10 chr10_60685814     ASom    A    G        0      0        2 
  10 chr10_60685814     HCab    A    G        0      0        2 
  10 chr10_60685814     HPrz    A    G        0      0        2 
  10 chr10_60685814     ZBoe    A    G        0      0        2 
  10 chr10_60685814     ZGre    A    G        0      0        2 
  10 chr10_60685814     ZHar    A    G        0      0        2 
  10 chr10_60685814   Sample    A    G        0      0        2 
  10 chr10_60690124     AAsi    G    A        0      0        2 
  10 chr10_60690124     AKia    G    A        0      0        2 
  10 chr10_60690124     AOna    G    A        0      0        2 
  10 chr10_60690124     ASom    G    A        0      0        2 
  10 chr10_60690124     HCab    G    A        1      2        2 
  10 chr10_60690124     HPrz    G    A        1      2        2 
  10 chr10_60690124     ZBoe    G    A        0      0        2 
  10 chr10_60690124     ZGre    G    A        0      0        2 
  10 chr10_60690124     ZHar    G    A        0      0        2 
  10 chr10_60690124   Sample    G    A        0      0        2 
  10 chr10_60696742     AAsi    C    T        0      0        2 
  10 chr10_60696742     AKia    C    T        0      0        2 
  10 chr10_60696742     AOna    C    T        0      0        2 
  10 chr10_60696742     ASom    C    T        0      0        2 
  10 chr10_60696742     HCab    C    T        0      0        2 
  10 chr10_60696742     HPrz    C    T        0      0        2 
  10 chr10_60696742     ZBoe    C    T        1      2        2 
  10 chr10_60696742     ZGre    C    T        0      0        2 
  10 chr10_60696742     ZHar    C    T        0      0        2 
  10 chr10_60696742   Sample    C    T        0      0        2 
  10 chr10_60705078     AAsi    A    C        0      0        2 
  10 chr10_60705078     AKia    A    C        1      2        2 
  10 chr10_60705078     AOna    A    C        0      0        2 
  10 chr10_60705078     ASom    A    C        0      0        2 
  10 chr10_60705078     HCab    A    C        0      0        2 
  10 chr10_60705078     HPrz    A    C        0      0        2 
  10 chr10_60705078     ZBoe    A    C        0      0        2 
  10 chr10_60705078     ZGre    A    C        0      0        2 
  10 chr10_60705078     ZHar    A    C        0      0        2 
  10 chr10_60705078   Sample    A    C        0      0        2 
  10 chr10_60705259     AAsi    A    G        0      0        2 
  10 chr10_60705259     AKia    A    G        0      0        2 
  10 chr10_60705259     AOna    A    G      0.5      1        2 
  10 chr10_60705259     ASom    A    G        0      0        2 
  10 chr10_60705259     HCab    A    G        0      0        2 
  10 chr10_60705259     HPrz    A    G        0      0        2 
  10 chr10_60705259     ZBoe    A    G        0      0        2 
  10 chr10_60705259     ZGre    A    G        0      0        2 
  10 chr10_60705259     ZHar    A    G        0      0        2 
  10 chr10_60705259   Sample    A    G        0      0        2 
  10 chr10_60714866     AAsi    T    C        0      0        2 
  10 chr10_60714866     AKia    T    C        0      0        2 
  10 chr10_60714866     AOna    T    C        0      0        2 
  10 chr10_60714866     ASom    T    C        1      2        2 
  10 chr10_60714866     HCab    T    C        0      0        2 
  10 chr10_60714866     HPrz    T    C        0      0        2 
  10 chr10_60714866     ZBoe    T    C        0      0        2 
  10 chr10_60714866     ZGre    T    C        0      0        2 
  10 chr10_60714866     ZHar    T    C        0      0        2 
  10 chr10_60714866   Sample    T    C        0      0        2 
  10 chr10_60717533     AAsi    G    T        0      0        2 
  10 chr10_60717533     AKia    G    T        0      0        2 
  10 chr10_60717533     AOna    G    T        0      0        2 
  10 chr10_60717533     ASom    G    T        0      0        2 
  10 chr10_60717533     HCab    G    T        0      0        2 
  10 chr10_60717533     HPrz    G    T        0      0        2 
  10 chr10_60717533     ZBoe    G    T        0      0        2 
  10 chr10_60717533     ZGre    G    T        0      0        2 
  10 chr10_60717533     ZHar    G    T        1      2        2 
  10 chr10_60717533   Sample    G    T        0      0        2 
  10 chr10_60717579     AAsi    A    T        0      0        2 
  10 chr10_60717579     AKia    A    T        0      0        2 
  10 chr10_60717579     AOna    A    T      0.5      1        2 
  10 chr10_60717579     ASom    A    T        0      0        2 
  10 chr10_60717579     HCab    A    T        0      0        2 
  10 chr10_60717579     HPrz    A    T        0      0        2 
  10 chr10_60717579     ZBoe    A    T        0      0        2 
  10 chr10_60717579     ZGre    A    T        0      0        2 
  10 chr10_60717579     ZHar    A    T        0      0        2 
  10 chr10_60717579   Sample    A    T        0      0        2 
  10 chr10_60721374     AAsi    T    C        0      0        2 
  10 chr10_60721374     AKia    T    C        0      0        2 
  10 chr10_60721374     AOna    T    C        0      0        2 
  10 chr10_60721374     ASom    T    C        0      0        2 
  10 chr10_60721374     HCab    T    C        0      0        2 
  10 chr10_60721374     HPrz    T    C        0      0        2 
  10 chr10_60721374     ZBoe    T    C        1      2        2 
  10 chr10_60721374     ZGre    T    C        1      2        2 
  10 chr10_60721374     ZHar    T    C        0      0        2 
  10 chr10_60721374   Sample    T    C        0      0        2 
  10 chr10_60735684     AAsi    T    C        1      2        2 
  10 chr10_60735684     AKia    T    C        0      0        2 
  10 chr10_60735684     AOna    T    C        0      0        2 
  10 chr10_60735684     ASom    T    C        1      2        2 
  10 chr10_60735684     HCab    T    C        0      0        2 
  10 chr10_60735684     HPrz    T    C        0      0        2 
  10 chr10_60735684     ZBoe    T    C        0      0        2 
  10 chr10_60735684     ZGre    T    C        0      0        2 
  10 chr10_60735684     ZHar    T    C        0      0        2 
  10 chr10_60735684   Sample    T    C        1      2        2 
  10 chr10_60738653     AAsi    C    A        1      2        2 
  10 chr10_60738653     AKia    C    A        0      0        2 
  10 chr10_60738653     AOna    C    A        0      0        2 
  10 chr10_60738653     ASom    C    A        1      2        2 
  10 chr10_60738653     HCab    C    A        0      0        2 
  10 chr10_60738653     HPrz    C    A        0      0        2 
  10 chr10_60738653     ZBoe    C    A        0      0        2 
  10 chr10_60738653     ZGre    C    A        0      0        2 
  10 chr10_60738653     ZHar    C    A        0      0        2 
  10 chr10_60738653   Sample    C    A        1      2        2 
  10 chr10_60741054     AAsi    T    G        0      0        2 
  10 chr10_60741054     AKia    T    G        0      0        2 
  10 chr10_60741054     AOna    T    G        0      0        2 
  10 chr10_60741054     ASom    T    G        0      0        2 
  10 chr10_60741054     HCab    T    G        0      0        2 
  10 chr10_60741054     HPrz    T    G        0      0        2 
  10 chr10_60741054     ZBoe    T    G        0      0        2 
  10 chr10_60741054     ZGre    T    G        1      2        2 
  10 chr10_60741054     ZHar    T    G        0      0        2 
  10 chr10_60741054   Sample    T    G        0      0        2 
  10 chr10_60741887     AAsi    T    C        1      2        2 
  10 chr10_60741887     AKia    T    C        0      0        2 
  10 chr10_60741887     AOna    T    C        0      0        2 
  10 chr10_60741887     ASom    T    C        0      0        2 
  10 chr10_60741887     HCab    T    C        0      0        2 
  10 chr10_60741887     HPrz    T    C        0      0        2 
  10 chr10_60741887     ZBoe    T    C        0      0        2 
  10 chr10_60741887     ZGre    T    C        0      0        2 
  10 chr10_60741887     ZHar    T    C        0      0        2 
  10 chr10_60741887   Sample    T    C        0      0        2 
  10 chr10_60745004     AAsi    C    A        0      0        2 
  10 chr10_60745004     AKia    C    A        0      0        2 
  10 chr10_60745004     AOna    C    A        0      0        2 
  10 chr10_60745004     ASom    C    A        0      0        2 
  10 chr10_60745004     HCab    C    A        0      0        2 
  10 chr10_60745004     HPrz    C    A        0      0        2 
  10 chr10_60745004     ZBoe    C    A        0      0        2 
  10 chr10_60745004     ZGre    C    A      0.5      1        2 
  10 chr10_60745004     ZHar    C    A        0      0        2 
  10 chr10_60745004   Sample    C    A        0      0        2 
  10 chr10_60747174     AAsi    A    G        0      0        2 
  10 chr10_60747174     AKia    A    G        0      0        2 
  10 chr10_60747174     AOna    A    G        0      0        2 
  10 chr10_60747174     ASom    A    G        0      0        2 
  10 chr10_60747174     HCab    A    G        1      2        2 
  10 chr10_60747174     HPrz    A    G        1      2        2 
  10 chr10_60747174     ZBoe    A    G        0      0        2 
  10 chr10_60747174     ZGre    A    G        0      0        2 
  10 chr10_60747174     ZHar    A    G        0      0        2 
  10 chr10_60747174   Sample    A    G        0      0        2 
  10 chr10_60776350     AAsi    G    T        1      2        2 
  10 chr10_60776350     AKia    G    T        0      0        2 
  10 chr10_60776350     AOna    G    T        0      0        2 
  10 chr10_60776350     ASom    G    T        0      0        2 
  10 chr10_60776350     HCab    G    T        0      0        2 
  10 chr10_60776350     HPrz    G    T        0      0        2 
  10 chr10_60776350     ZBoe    G    T        0      0        2 
  10 chr10_60776350     ZGre    G    T        0      0        2 
  10 chr10_60776350     ZHar    G    T        0      0        2 
  10 chr10_60776350   Sample    G    T        1      2        2 
  10 chr10_60779922     AAsi    G    T        0      0        2 
  10 chr10_60779922     AKia    G    T        0      0        2 
  10 chr10_60779922     AOna    G    T      0.5      1        2 
  10 chr10_60779922     ASom    G    T        0      0        2 
  10 chr10_60779922     HCab    G    T        0      0        2 
  10 chr10_60779922     HPrz    G    T        0      0        2 
  10 chr10_60779922     ZBoe    G    T        0      0        2 
  10 chr10_60779922     ZGre    G    T        0      0        2 
  10 chr10_60779922     ZHar    G    T        0      0        2 
  10 chr10_60779922   Sample    G    T        0      0        2 
  10 chr10_60797897     AAsi    C    G        0      0        2 
  10 chr10_60797897     AKia    C    G        0      0        2 
  10 chr10_60797897     AOna    C    G        0      0        2 
  10 chr10_60797897     ASom    C    G        0      0        2 
  10 chr10_60797897     HCab    C    G        0      0        2 
  10 chr10_60797897     HPrz    C    G        0      0        2 
  10 chr10_60797897     ZBoe    C    G        0      0        2 
  10 chr10_60797897     ZGre    C    G        0      0        2 
  10 chr10_60797897     ZHar    C    G        1      2        2 
  10 chr10_60797897   Sample    C    G        0      0        2 
  10 chr10_60801010     AAsi    G    C        0      0        2 
  10 chr10_60801010     AKia    G    C        0      0        2 
  10 chr10_60801010     AOna    G    C        0      0        2 
  10 chr10_60801010     ASom    G    C        0      0        2 
  10 chr10_60801010     HCab    G    C        1      2        2 
  10 chr10_60801010     HPrz    G    C        1      2        2 
  10 chr10_60801010     ZBoe    G    C        0      0        2 
  10 chr10_60801010     ZGre    G    C        0      0        2 
  10 chr10_60801010     ZHar    G    C        0      0        2 
  10 chr10_60801010   Sample    G    C        0      0        2 
  10 chr10_60804251     AAsi    C    T        0      0        2 
  10 chr10_60804251     AKia    C    T        0      0        2 
  10 chr10_60804251     AOna    C    T        0      0        2 
  10 chr10_60804251     ASom    C    T        0      0        2 
  10 chr10_60804251     HCab    C    T        0      0        2 
  10 chr10_60804251     HPrz    C    T        0      0        2 
  10 chr10_60804251     ZBoe    C    T        0      0        2 
  10 chr10_60804251     ZGre    C    T        1      2        2 
  10 chr10_60804251     ZHar    C    T        0      0        2 
  10 chr10_60804251   Sample    C    T        0      0        2 
  10 chr10_60814218     AAsi    C    T        0      0        2 
  10 chr10_60814218     AKia    C    T        0      0        2 
  10 chr10_60814218     AOna    C    T        0      0        2 
  10 chr10_60814218     ASom    C    T        0      0        2 
  10 chr10_60814218     HCab    C    T        1      2        2 
  10 chr10_60814218     HPrz    C    T        0      0        2 
  10 chr10_60814218     ZBoe    C    T        0      0        2 
  10 chr10_60814218     ZGre    C    T        0      0        2 
  10 chr10_60814218     ZHar    C    T        0      0        2 
  10 chr10_60814218   Sample    C    T        0      0        2 
  10 chr10_60823876     AAsi    G    A        0      0        2 
  10 chr10_60823876     AKia    G    A        0      0        2 
  10 chr10_60823876     AOna    G    A        0      0        2 
  10 chr10_60823876     ASom    G    A        0      0        2 
  10 chr10_60823876     HCab    G    A        1      2        2 
  10 chr10_60823876     HPrz    G    A        1      2        2 
  10 chr10_60823876     ZBoe    G    A        0      0        2 
  10 chr10_60823876     ZGre    G    A        0      0        2 
  10 chr10_60823876     ZHar    G    A        0      0        2 
  10 chr10_60823876   Sample    G    A        0      0        2 
  10 chr10_60837500     AAsi    T    C        0      0        2 
  10 chr10_60837500     AKia    T    C        0      0        2 
  10 chr10_60837500     AOna    T    C        0      0        2 
  10 chr10_60837500     ASom    T    C        0      0        2 
  10 chr10_60837500     HCab    T    C        1      2        2 
  10 chr10_60837500     HPrz    T    C        1      2        2 
  10 chr10_60837500     ZBoe    T    C        0      0        2 
  10 chr10_60837500     ZGre    T    C        0      0        2 
  10 chr10_60837500     ZHar    T    C        0      0        2 
  10 chr10_60837500   Sample    T    C        0      0        2 
  10 chr10_60840380     AAsi    G    A        1      2        2 
  10 chr10_60840380     AKia    G    A        0      0        2 
  10 chr10_60840380     AOna    G    A        0      0        2 
  10 chr10_60840380     ASom    G    A        0      0        2 
  10 chr10_60840380     HCab    G    A        0      0        2 
  10 chr10_60840380     HPrz    G    A        0      0        2 
  10 chr10_60840380     ZBoe    G    A        0      0        2 
  10 chr10_60840380     ZGre    G    A        0      0        2 
  10 chr10_60840380     ZHar    G    A        0      0        2 
  10 chr10_60840380   Sample    G    A        0      0        2 
  10 chr10_60842068     AAsi    C    A        0      0        2 
  10 chr10_60842068     AKia    C    A        0      0        2 
  10 chr10_60842068     AOna    C    A        0      0        2 
  10 chr10_60842068     ASom    C    A        0      0        2 
  10 chr10_60842068     HCab    C    A        1      2        2 
  10 chr10_60842068     HPrz    C    A      0.5      1        2 
  10 chr10_60842068     ZBoe    C    A        0      0        2 
  10 chr10_60842068     ZGre    C    A        0      0        2 
  10 chr10_60842068     ZHar    C    A        0      0        2 
  10 chr10_60842068   Sample    C    A        0      0        2 
  10 chr10_60843647     AAsi    G    A        0      0        2 
  10 chr10_60843647     AKia    G    A        0      0        2 
  10 chr10_60843647     AOna    G    A        0      0        2 
  10 chr10_60843647     ASom    G    A        0      0        2 
  10 chr10_60843647     HCab    G    A        0      0        2 
  10 chr10_60843647     HPrz    G    A        0      0        2 
  10 chr10_60843647     ZBoe    G    A      0.5      1        2 
  10 chr10_60843647     ZGre    G    A        0      0        2 
  10 chr10_60843647     ZHar    G    A        0      0        2 
  10 chr10_60843647   Sample    G    A        0      0        2 
  10 chr10_60850317     AAsi    G    C        0      0        2 
  10 chr10_60850317     AKia    G    C        0      0        2 
  10 chr10_60850317     AOna    G    C      0.5      1        2 
  10 chr10_60850317     ASom    G    C        0      0        2 
  10 chr10_60850317     HCab    G    C        0      0        2 
  10 chr10_60850317     HPrz    G    C        0      0        2 
  10 chr10_60850317     ZBoe    G    C        0      0        2 
  10 chr10_60850317     ZGre    G    C        0      0        2 
  10 chr10_60850317     ZHar    G    C        0      0        2 
  10 chr10_60850317   Sample    G    C        0      0        2 
  10 chr10_60858328     AAsi    G    T        0      0        2 
  10 chr10_60858328     AKia    G    T        0      0        2 
  10 chr10_60858328     AOna    G    T        0      0        2 
  10 chr10_60858328     ASom    G    T        0      0        2 
  10 chr10_60858328     HCab    G    T        0      0        2 
  10 chr10_60858328     HPrz    G    T      0.5      1        2 
  10 chr10_60858328     ZBoe    G    T        0      0        2 
  10 chr10_60858328     ZGre    G    T        0      0        2 
  10 chr10_60858328     ZHar    G    T        0      0        2 
  10 chr10_60858328   Sample    G    T        0      0        2 
  10 chr10_60860212     AAsi    T    C        0      0        2 
  10 chr10_60860212     AKia    T    C        0      0        2 
  10 chr10_60860212     AOna    T    C        0      0        2 
  10 chr10_60860212     ASom    T    C        0      0        2 
  10 chr10_60860212     HCab    T    C        0      0        2 
  10 chr10_60860212     HPrz    T    C      0.5      1        2 
  10 chr10_60860212     ZBoe    T    C        0      0        2 
  10 chr10_60860212     ZGre    T    C        0      0        2 
  10 chr10_60860212     ZHar    T    C        0      0        2 
  10 chr10_60860212   Sample    T    C        0      0        2 
  10 chr10_60860722     AAsi    T    C        0      0        2 
  10 chr10_60860722     AKia    T    C        0      0        2 
  10 chr10_60860722     AOna    T    C        0      0        2 
  10 chr10_60860722     ASom    T    C        0      0        2 
  10 chr10_60860722     HCab    T    C        0      0        2 
  10 chr10_60860722     HPrz    T    C        0      0        2 
  10 chr10_60860722     ZBoe    T    C        0      0        2 
  10 chr10_60860722     ZGre    T    C        1      2        2 
  10 chr10_60860722     ZHar    T    C        0      0        2 
  10 chr10_60860722   Sample    T    C        0      0        2 
  10 chr10_60869162     AAsi    G    C        0      0        2 
  10 chr10_60869162     AKia    G    C        0      0        2 
  10 chr10_60869162     AOna    G    C        0      0        2 
  10 chr10_60869162     ASom    G    C        0      0        2 
  10 chr10_60869162     HCab    G    C        0      0        2 
  10 chr10_60869162     HPrz    G    C        0      0        2 
  10 chr10_60869162     ZBoe    G    C        0      0        2 
  10 chr10_60869162     ZGre    G    C        1      2        2 
  10 chr10_60869162     ZHar    G    C        0      0        2 
  10 chr10_60869162   Sample    G    C        0      0        2 
  10 chr10_60871096     AAsi    G    T        0      0        2 
  10 chr10_60871096     AKia    G    T        0      0        2 
  10 chr10_60871096     AOna    G    T        0      0        2 
  10 chr10_60871096     ASom    G    T        0      0        2 
  10 chr10_60871096     HCab    G    T        0      0        2 
  10 chr10_60871096     HPrz    G    T      0.5      1        2 
  10 chr10_60871096     ZBoe    G    T        0      0        2 
  10 chr10_60871096     ZGre    G    T        0      0        2 
  10 chr10_60871096     ZHar    G    T        0      0        2 
  10 chr10_60871096   Sample    G    T        0      0        2 
  10 chr10_60877925     AAsi    G    A        0      0        2 
  10 chr10_60877925     AKia    G    A        0      0        2 
  10 chr10_60877925     AOna    G    A        0      0        2 
  10 chr10_60877925     ASom    G    A        0      0        2 
  10 chr10_60877925     HCab    G    A        0      0        2 
  10 chr10_60877925     HPrz    G    A        0      0        2 
  10 chr10_60877925     ZBoe    G    A        0      0        2 
  10 chr10_60877925     ZGre    G    A        1      2        2 
  10 chr10_60877925     ZHar    G    A        0      0        2 
  10 chr10_60877925   Sample    G    A        0      0        2 
  10 chr10_60882148     AAsi    C    T        0      0        2 
  10 chr10_60882148     AKia    C    T        0      0        2 
  10 chr10_60882148     AOna    C    T        0      0        2 
  10 chr10_60882148     ASom    C    T        0      0        2 
  10 chr10_60882148     HCab    C    T        1      2        2 
  10 chr10_60882148     HPrz    C    T        1      2        2 
  10 chr10_60882148     ZBoe    C    T        0      0        2 
  10 chr10_60882148     ZGre    C    T        0      0        2 
  10 chr10_60882148     ZHar    C    T        0      0        2 
  10 chr10_60882148   Sample    C    T        0      0        2 
  10 chr10_60885871     AAsi    A    C        0      0        2 
  10 chr10_60885871     AKia    A    C        0      0        2 
  10 chr10_60885871     AOna    A    C        0      0        2 
  10 chr10_60885871     ASom    A    C        0      0        2 
  10 chr10_60885871     HCab    A    C        1      2        2 
  10 chr10_60885871     HPrz    A    C        1      2        2 
  10 chr10_60885871     ZBoe    A    C        0      0        2 
  10 chr10_60885871     ZGre    A    C        0      0        2 
  10 chr10_60885871     ZHar    A    C        0      0        2 
  10 chr10_60885871   Sample    A    C        0      0        2 
  10 chr10_60892530     AAsi    G    A        0      0        2 
  10 chr10_60892530     AKia    G    A        0      0        2 
  10 chr10_60892530     AOna    G    A        0      0        2 
  10 chr10_60892530     ASom    G    A        0      0        2 
  10 chr10_60892530     HCab    G    A        1      2        2 
  10 chr10_60892530     HPrz    G    A        1      2        2 
  10 chr10_60892530     ZBoe    G    A        0      0        2 
  10 chr10_60892530     ZGre    G    A        0      0        2 
  10 chr10_60892530     ZHar    G    A        0      0        2 
  10 chr10_60892530   Sample    G    A        0      0        2 
  10 chr10_60900232     AAsi    G    A        0      0        2 
  10 chr10_60900232     AKia    G    A        0      0        2 
  10 chr10_60900232     AOna    G    A        0      0        2 
  10 chr10_60900232     ASom    G    A        0      0        2 
  10 chr10_60900232     HCab    G    A        0      0        2 
  10 chr10_60900232     HPrz    G    A        0      0        2 
  10 chr10_60900232     ZBoe    G    A        0      0        2 
  10 chr10_60900232     ZGre    G    A        1      2        2 
  10 chr10_60900232     ZHar    G    A        0      0        2 
  10 chr10_60900232   Sample    G    A        0      0        2 
  10 chr10_60901320     AAsi    T    C        0      0        2 
  10 chr10_60901320     AKia    T    C        0      0        2 
  10 chr10_60901320     AOna    T    C        0      0        2 
  10 chr10_60901320     ASom    T    C        0      0        2 
  10 chr10_60901320     HCab    T    C        0      0        2 
  10 chr10_60901320     HPrz    T    C        0      0        2 
  10 chr10_60901320     ZBoe    T    C        0      0        2 
  10 chr10_60901320     ZGre    T    C        1      2        2 
  10 chr10_60901320     ZHar    T    C        0      0        2 
  10 chr10_60901320   Sample    T    C        0      0        2 
  10 chr10_60903602     AAsi    A    G        0      0        2 
  10 chr10_60903602     AKia    A    G        0      0        2 
  10 chr10_60903602     AOna    A    G        0      0        2 
  10 chr10_60903602     ASom    A    G        0      0        2 
  10 chr10_60903602     HCab    A    G        0      0        2 
  10 chr10_60903602     HPrz    A    G        0      0        2 
  10 chr10_60903602     ZBoe    A    G      0.5      1        2 
  10 chr10_60903602     ZGre    A    G        0      0        2 
  10 chr10_60903602     ZHar    A    G        0      0        2 
  10 chr10_60903602   Sample    A    G        0      0        2 
  10 chr10_60904066     AAsi    A    G        0      0        2 
  10 chr10_60904066     AKia    A    G        0      0        2 
  10 chr10_60904066     AOna    A    G        0      0        2 
  10 chr10_60904066     ASom    A    G        0      0        2 
  10 chr10_60904066     HCab    A    G      0.5      1        2 
  10 chr10_60904066     HPrz    A    G        1      2        2 
  10 chr10_60904066     ZBoe    A    G        0      0        2 
  10 chr10_60904066     ZGre    A    G        0      0        2 
  10 chr10_60904066     ZHar    A    G        0      0        2 
  10 chr10_60904066   Sample    A    G        0      0        2 
  10 chr10_60905333     AAsi    G    A        0      0        2 
  10 chr10_60905333     AKia    G    A        0      0        2 
  10 chr10_60905333     AOna    G    A        0      0        2 
  10 chr10_60905333     ASom    G    A        0      0        2 
  10 chr10_60905333     HCab    G    A        0      0        2 
  10 chr10_60905333     HPrz    G    A        0      0        2 
  10 chr10_60905333     ZBoe    G    A        0      0        2 
  10 chr10_60905333     ZGre    G    A        1      2        2 
  10 chr10_60905333     ZHar    G    A        0      0        2 
  10 chr10_60905333   Sample    G    A        0      0        2 
  10 chr10_60908948     AAsi    A    C        0      0        2 
  10 chr10_60908948     AKia    A    C        0      0        2 
  10 chr10_60908948     AOna    A    C        0      0        2 
  10 chr10_60908948     ASom    A    C        0      0        2 
  10 chr10_60908948     HCab    A    C        0      0        2 
  10 chr10_60908948     HPrz    A    C        0      0        2 
  10 chr10_60908948     ZBoe    A    C        0      0        2 
  10 chr10_60908948     ZGre    A    C        1      2        2 
  10 chr10_60908948     ZHar    A    C        0      0        2 
  10 chr10_60908948   Sample    A    C        0      0        2 
  10 chr10_60910935     AAsi    A    G        0      0        2 
  10 chr10_60910935     AKia    A    G        0      0        2 
  10 chr10_60910935     AOna    A    G      0.5      1        2 
  10 chr10_60910935     ASom    A    G        0      0        2 
  10 chr10_60910935     HCab    A    G        0      0        2 
  10 chr10_60910935     HPrz    A    G        0      0        2 
  10 chr10_60910935     ZBoe    A    G        0      0        2 
  10 chr10_60910935     ZGre    A    G        0      0        2 
  10 chr10_60910935     ZHar    A    G        0      0        2 
  10 chr10_60910935   Sample    A    G        0      0        2 
  10 chr10_60913632     AAsi    G    T        0      0        2 
  10 chr10_60913632     AKia    G    T        0      0        2 
  10 chr10_60913632     AOna    G    T        0      0        2 
  10 chr10_60913632     ASom    G    T        0      0        2 
  10 chr10_60913632     HCab    G    T        1      2        2 
  10 chr10_60913632     HPrz    G    T        1      2        2 
  10 chr10_60913632     ZBoe    G    T        0      0        2 
  10 chr10_60913632     ZGre    G    T        0      0        2 
  10 chr10_60913632     ZHar    G    T        0      0        2 
  10 chr10_60913632   Sample    G    T        0      0        2 
  10 chr10_60918830     AAsi    A    G        0      0        2 
  10 chr10_60918830     AKia    A    G        0      0        2 
  10 chr10_60918830     AOna    A    G        0      0        2 
  10 chr10_60918830     ASom    A    G        0      0        2 
  10 chr10_60918830     HCab    A    G        1      2        2 
  10 chr10_60918830     HPrz    A    G        1      2        2 
  10 chr10_60918830     ZBoe    A    G        0      0        2 
  10 chr10_60918830     ZGre    A    G        0      0        2 
  10 chr10_60918830     ZHar    A    G        0      0        2 
  10 chr10_60918830   Sample    A    G        0      0        2 
  10 chr10_60927074     AAsi    T    C        0      0        2 
  10 chr10_60927074     AKia    T    C        0      0        2 
  10 chr10_60927074     AOna    T    C        0      0        2 
  10 chr10_60927074     ASom    T    C        0      0        2 
  10 chr10_60927074     HCab    T    C        0      0        2 
  10 chr10_60927074     HPrz    T    C        0      0        2 
  10 chr10_60927074     ZBoe    T    C        0      0        2 
  10 chr10_60927074     ZGre    T    C        0      0        2 
  10 chr10_60927074     ZHar    T    C        1      2        2 
  10 chr10_60927074   Sample    T    C        0      0        2 
  10 chr10_60927416     AAsi    T    C        0      0        2 
  10 chr10_60927416     AKia    T    C        0      0        2 
  10 chr10_60927416     AOna    T    C        0      0        2 
  10 chr10_60927416     ASom    T    C        0      0        2 
  10 chr10_60927416     HCab    T    C        0      0        2 
  10 chr10_60927416     HPrz    T    C        0      0        2 
  10 chr10_60927416     ZBoe    T    C      0.5      1        2 
  10 chr10_60927416     ZGre    T    C        0      0        2 
  10 chr10_60927416     ZHar    T    C        0      0        2 
  10 chr10_60927416   Sample    T    C        0      0        2 
  10 chr10_60931842     AAsi    T    C        0      0        2 
  10 chr10_60931842     AKia    T    C        0      0        2 
  10 chr10_60931842     AOna    T    C        0      0        2 
  10 chr10_60931842     ASom    T    C        0      0        2 
  10 chr10_60931842     HCab    T    C        0      0        2 
  10 chr10_60931842     HPrz    T    C        0      0        2 
  10 chr10_60931842     ZBoe    T    C        0      0        2 
  10 chr10_60931842     ZGre    T    C        0      0        2 
  10 chr10_60931842     ZHar    T    C        1      2        2 
  10 chr10_60931842   Sample    T    C        0      0        2 
  10 chr10_60932960     AAsi    C    A        0      0        2 
  10 chr10_60932960     AKia    C    A        0      0        2 
  10 chr10_60932960     AOna    C    A        1      2        2 
  10 chr10_60932960     ASom    C    A        0      0        2 
  10 chr10_60932960     HCab    C    A        0      0        2 
  10 chr10_60932960     HPrz    C    A        0      0        2 
  10 chr10_60932960     ZBoe    C    A        0      0        2 
  10 chr10_60932960     ZGre    C    A        0      0        2 
  10 chr10_60932960     ZHar    C    A        0      0        2 
  10 chr10_60932960   Sample    C    A        0      0        2 
  10 chr10_60935101     AAsi    C    T        0      0        2 
  10 chr10_60935101     AKia    C    T        0      0        2 
  10 chr10_60935101     AOna    C    T        0      0        2 
  10 chr10_60935101     ASom    C    T        0      0        2 
  10 chr10_60935101     HCab    C    T      0.5      1        2 
  10 chr10_60935101     HPrz    C    T        1      2        2 
  10 chr10_60935101     ZBoe    C    T        0      0        2 
  10 chr10_60935101     ZGre    C    T        0      0        2 
  10 chr10_60935101     ZHar    C    T        0      0        2 
  10 chr10_60935101   Sample    C    T        0      0        2 
  10 chr10_60938348     AAsi    A    G        0      0        2 
  10 chr10_60938348     AKia    A    G        0      0        2 
  10 chr10_60938348     AOna    A    G        0      0        2 
  10 chr10_60938348     ASom    A    G        0      0        2 
  10 chr10_60938348     HCab    A    G        0      0        2 
  10 chr10_60938348     HPrz    A    G        0      0        2 
  10 chr10_60938348     ZBoe    A    G        0      0        2 
  10 chr10_60938348     ZGre    A    G        0      0        2 
  10 chr10_60938348     ZHar    A    G        1      2        2 
  10 chr10_60938348   Sample    A    G        0      0        2 
  10 chr10_60941859     AAsi    A    T        0      0        2 
  10 chr10_60941859     AKia    A    T        0      0        2 
  10 chr10_60941859     AOna    A    T        1      2        2 
  10 chr10_60941859     ASom    A    T        0      0        2 
  10 chr10_60941859     HCab    A    T        0      0        2 
  10 chr10_60941859     HPrz    A    T        0      0        2 
  10 chr10_60941859     ZBoe    A    T        0      0        2 
  10 chr10_60941859     ZGre    A    T        0      0        2 
  10 chr10_60941859     ZHar    A    T        0      0        2 
  10 chr10_60941859   Sample    A    T        0      0        2 
  10 chr10_60944262     AAsi    A    T        1      2        2 
  10 chr10_60944262     AKia    A    T        0      0        2 
  10 chr10_60944262     AOna    A    T        0      0        2 
  10 chr10_60944262     ASom    A    T        0      0        2 
  10 chr10_60944262     HCab    A    T        0      0        2 
  10 chr10_60944262     HPrz    A    T        0      0        2 
  10 chr10_60944262     ZBoe    A    T        0      0        2 
  10 chr10_60944262     ZGre    A    T        0      0        2 
  10 chr10_60944262     ZHar    A    T        0      0        2 
  10 chr10_60944262   Sample    A    T        0      0        2 
  10 chr10_60944342     AAsi    A    G        0      0        2 
  10 chr10_60944342     AKia    A    G        0      0        2 
  10 chr10_60944342     AOna    A    G        0      0        2 
  10 chr10_60944342     ASom    A    G        0      0        2 
  10 chr10_60944342     HCab    A    G        0      0        2 
  10 chr10_60944342     HPrz    A    G        0      0        2 
  10 chr10_60944342     ZBoe    A    G        0      0        2 
  10 chr10_60944342     ZGre    A    G        0      0        2 
  10 chr10_60944342     ZHar    A    G        1      2        2 
  10 chr10_60944342   Sample    A    G        0      0        2 
  10 chr10_60945885     AAsi    T    C        0      0        2 
  10 chr10_60945885     AKia    T    C        0      0        2 
  10 chr10_60945885     AOna    T    C        0      0        2 
  10 chr10_60945885     ASom    T    C        0      0        2 
  10 chr10_60945885     HCab    T    C        0      0        2 
  10 chr10_60945885     HPrz    T    C        0      0        2 
  10 chr10_60945885     ZBoe    T    C        1      2        2 
  10 chr10_60945885     ZGre    T    C        0      0        2 
  10 chr10_60945885     ZHar    T    C        0      0        2 
  10 chr10_60945885   Sample    T    C        0      0        2 
  10 chr10_60949780     AAsi    C    A        0      0        2 
  10 chr10_60949780     AKia    C    A        0      0        2 
  10 chr10_60949780     AOna    C    A        0      0        2 
  10 chr10_60949780     ASom    C    A        0      0        2 
  10 chr10_60949780     HCab    C    A        0      0        2 
  10 chr10_60949780     HPrz    C    A        0      0        2 
  10 chr10_60949780     ZBoe    C    A      0.5      1        2 
  10 chr10_60949780     ZGre    C    A        0      0        2 
  10 chr10_60949780     ZHar    C    A        0      0        2 
  10 chr10_60949780   Sample    C    A        0      0        2 
  10 chr10_60962549     AAsi    T    C        0      0        2 
  10 chr10_60962549     AKia    T    C        0      0        2 
  10 chr10_60962549     AOna    T    C        0      0        2 
  10 chr10_60962549     ASom    T    C        0      0        2 
  10 chr10_60962549     HCab    T    C        0      0        2 
  10 chr10_60962549     HPrz    T    C        0      0        2 
  10 chr10_60962549     ZBoe    T    C        0      0        2 
  10 chr10_60962549     ZGre    T    C        1      2        2 
  10 chr10_60962549     ZHar    T    C        0      0        2 
  10 chr10_60962549   Sample    T    C        0      0        2 
  10 chr10_60965696     AAsi    C    T        0      0        2 
  10 chr10_60965696     AKia    C    T        0      0        2 
  10 chr10_60965696     AOna    C    T        0      0        2 
  10 chr10_60965696     ASom    C    T        0      0        2 
  10 chr10_60965696     HCab    C    T        1      2        2 
  10 chr10_60965696     HPrz    C    T        1      2        2 
  10 chr10_60965696     ZBoe    C    T        0      0        2 
  10 chr10_60965696     ZGre    C    T        0      0        2 
  10 chr10_60965696     ZHar    C    T        0      0        2 
  10 chr10_60965696   Sample    C    T        0      0        2 
  10 chr10_60973682     AAsi    A    G        0      0        2 
  10 chr10_60973682     AKia    A    G        0      0        2 
  10 chr10_60973682     AOna    A    G        0      0        2 
  10 chr10_60973682     ASom    A    G        0      0        2 
  10 chr10_60973682     HCab    A    G        1      2        2 
  10 chr10_60973682     HPrz    A    G        1      2        2 
  10 chr10_60973682     ZBoe    A    G        0      0        2 
  10 chr10_60973682     ZGre    A    G        0      0        2 
  10 chr10_60973682     ZHar    A    G        0      0        2 
  10 chr10_60973682   Sample    A    G        0      0        2 
  10 chr10_60977052     AAsi    G    C        0      0        2 
  10 chr10_60977052     AKia    G    C        0      0        2 
  10 chr10_60977052     AOna    G    C      0.5      1        2 
  10 chr10_60977052     ASom    G    C        0      0        2 
  10 chr10_60977052     HCab    G    C        0      0        2 
  10 chr10_60977052     HPrz    G    C        0      0        2 
  10 chr10_60977052     ZBoe    G    C        0      0        2 
  10 chr10_60977052     ZGre    G    C        0      0        2 
  10 chr10_60977052     ZHar    G    C        0      0        2 
  10 chr10_60977052   Sample    G    C        0      0        2 
  10 chr10_60979580     AAsi    G    A        0      0        2 
  10 chr10_60979580     AKia    G    A        0      0        2 
  10 chr10_60979580     AOna    G    A        0      0        2 
  10 chr10_60979580     ASom    G    A        0      0        2 
  10 chr10_60979580     HCab    G    A      0.5      1        2 
  10 chr10_60979580     HPrz    G    A        1      2        2 
  10 chr10_60979580     ZBoe    G    A        0      0        2 
  10 chr10_60979580     ZGre    G    A        0      0        2 
  10 chr10_60979580     ZHar    G    A        0      0        2 
  10 chr10_60979580   Sample    G    A        0      0        2 
  10 chr10_60981294     AAsi    G    C        0      0        2 
  10 chr10_60981294     AKia    G    C        0      0        2 
  10 chr10_60981294     AOna    G    C        0      0        2 
  10 chr10_60981294     ASom    G    C        0      0        2 
  10 chr10_60981294     HCab    G    C        1      2        2 
  10 chr10_60981294     HPrz    G    C        0      0        2 
  10 chr10_60981294     ZBoe    G    C        0      0        2 
  10 chr10_60981294     ZGre    G    C        0      0        2 
  10 chr10_60981294     ZHar    G    C        0      0        2 
  10 chr10_60981294   Sample    G    C        0      0        2 
  10 chr10_60989120     AAsi    T    A        0      0        2 
  10 chr10_60989120     AKia    T    A        0      0        2 
  10 chr10_60989120     AOna    T    A        0      0        2 
  10 chr10_60989120     ASom    T    A        0      0        2 
  10 chr10_60989120     HCab    T    A        1      2        2 
  10 chr10_60989120     HPrz    T    A        1      2        2 
  10 chr10_60989120     ZBoe    T    A        0      0        2 
  10 chr10_60989120     ZGre    T    A        0      0        2 
  10 chr10_60989120     ZHar    T    A        0      0        2 
  10 chr10_60989120   Sample    T    A        0      0        2 
  10 chr10_60994337     AAsi    G    A        0      0        2 
  10 chr10_60994337     AKia    G    A        0      0        2 
  10 chr10_60994337     AOna    G    A        0      0        2 
  10 chr10_60994337     ASom    G    A        0      0        2 
  10 chr10_60994337     HCab    G    A        0      0        2 
  10 chr10_60994337     HPrz    G    A        0      0        2 
  10 chr10_60994337     ZBoe    G    A        0      0        2 
  10 chr10_60994337     ZGre    G    A        0      0        2 
  10 chr10_60994337     ZHar    G    A        1      2        2 
  10 chr10_60994337   Sample    G    A        0      0        2 
  10 chr10_60999329     AAsi    C    T        0      0        2 
  10 chr10_60999329     AKia    C    T        0      0        2 
  10 chr10_60999329     AOna    C    T        0      0        2 
  10 chr10_60999329     ASom    C    T        0      0        2 
  10 chr10_60999329     HCab    C    T        1      2        2 
  10 chr10_60999329     HPrz    C    T        1      2        2 
  10 chr10_60999329     ZBoe    C    T        0      0        2 
  10 chr10_60999329     ZGre    C    T        0      0        2 
  10 chr10_60999329     ZHar    C    T        0      0        2 
  10 chr10_60999329   Sample    C    T        0      0        2 
  10 chr10_61000441     AAsi    G    A        0      0        2 
  10 chr10_61000441     AKia    G    A        0      0        2 
  10 chr10_61000441     AOna    G    A        0      0        2 
  10 chr10_61000441     ASom    G    A        0      0        2 
  10 chr10_61000441     HCab    G    A        1      2        2 
  10 chr10_61000441     HPrz    G    A        1      2        2 
  10 chr10_61000441     ZBoe    G    A        0      0        2 
  10 chr10_61000441     ZGre    G    A        0      0        2 
  10 chr10_61000441     ZHar    G    A        0      0        2 
  10 chr10_61000441   Sample    G    A        0      0        2 
  10 chr10_61016332     AAsi    T    C        1      2        2 
  10 chr10_61016332     AKia    T    C        0      0        2 
  10 chr10_61016332     AOna    T    C        0      0        2 
  10 chr10_61016332     ASom    T    C        1      2        2 
  10 chr10_61016332     HCab    T    C        0      0        2 
  10 chr10_61016332     HPrz    T    C        0      0        2 
  10 chr10_61016332     ZBoe    T    C        0      0        2 
  10 chr10_61016332     ZGre    T    C        0      0        2 
  10 chr10_61016332     ZHar    T    C        0      0        2 
  10 chr10_61016332   Sample    T    C        1      2        2 
  10 chr10_61024502     AAsi    T    C        0      0        2 
  10 chr10_61024502     AKia    T    C      0.5      1        2 
  10 chr10_61024502     AOna    T    C        0      0        2 
  10 chr10_61024502     ASom    T    C        0      0        2 
  10 chr10_61024502     HCab    T    C        0      0        2 
  10 chr10_61024502     HPrz    T    C        0      0        2 
  10 chr10_61024502     ZBoe    T    C        0      0        2 
  10 chr10_61024502     ZGre    T    C        0      0        2 
  10 chr10_61024502     ZHar    T    C        0      0        2 
  10 chr10_61024502   Sample    T    C        0      0        2 
  10 chr10_61026395     AAsi    T    C        0      0        2 
  10 chr10_61026395     AKia    T    C      0.5      1        2 
  10 chr10_61026395     AOna    T    C        0      0        2 
  10 chr10_61026395     ASom    T    C        0      0        2 
  10 chr10_61026395     HCab    T    C        0      0        2 
  10 chr10_61026395     HPrz    T    C        0      0        2 
  10 chr10_61026395     ZBoe    T    C        0      0        2 
  10 chr10_61026395     ZGre    T    C        0      0        2 
  10 chr10_61026395     ZHar    T    C        1      2        2 
  10 chr10_61026395   Sample    T    C        0      0        2 
  10 chr10_61029549     AAsi    C    T      0.5      1        2 
  10 chr10_61029549     AKia    C    T        0      0        2 
  10 chr10_61029549     AOna    C    T        0      0        2 
  10 chr10_61029549     ASom    C    T        0      0        2 
  10 chr10_61029549     HCab    C    T        0      0        2 
  10 chr10_61029549     HPrz    C    T        0      0        2 
  10 chr10_61029549     ZBoe    C    T        0      0        2 
  10 chr10_61029549     ZGre    C    T        0      0        2 
  10 chr10_61029549     ZHar    C    T        0      0        2 
  10 chr10_61029549   Sample    C    T        1      2        2 
  10 chr10_61029877     AAsi    A    G        0      0        2 
  10 chr10_61029877     AKia    A    G      0.5      1        2 
  10 chr10_61029877     AOna    A    G        0      0        2 
  10 chr10_61029877     ASom    A    G        0      0        2 
  10 chr10_61029877     HCab    A    G        0      0        2 
  10 chr10_61029877     HPrz    A    G        0      0        2 
  10 chr10_61029877     ZBoe    A    G        0      0        2 
  10 chr10_61029877     ZGre    A    G        0      0        2 
  10 chr10_61029877     ZHar    A    G        0      0        2 
  10 chr10_61029877   Sample    A    G        0      0        2 
  10 chr10_61033557     AAsi    C    T        0      0        2 
  10 chr10_61033557     AKia    C    T      0.5      1        2 
  10 chr10_61033557     AOna    C    T      0.5      1        2 
  10 chr10_61033557     ASom    C    T        0      0        2 
  10 chr10_61033557     HCab    C    T        0      0        2 
  10 chr10_61033557     HPrz    C    T        0      0        2 
  10 chr10_61033557     ZBoe    C    T        0      0        2 
  10 chr10_61033557     ZGre    C    T        0      0        2 
  10 chr10_61033557     ZHar    C    T        0      0        2 
  10 chr10_61033557   Sample    C    T        0      0        2 
  10 chr10_61053054     AAsi    A    G        0      0        2 
  10 chr10_61053054     AKia    A    G        0      0        2 
  10 chr10_61053054     AOna    A    G        0      0        2 
  10 chr10_61053054     ASom    A    G        0      0        2 
  10 chr10_61053054     HCab    A    G        0      0        2 
  10 chr10_61053054     HPrz    A    G      0.5      1        2 
  10 chr10_61053054     ZBoe    A    G        0      0        2 
  10 chr10_61053054     ZGre    A    G      0.5      1        2 
  10 chr10_61053054     ZHar    A    G        0      0        2 
  10 chr10_61053054   Sample    A    G        0      0        2 
  10 chr10_61059795     AAsi    T    A        0      0        2 
  10 chr10_61059795     AKia    T    A        1      2        2 
  10 chr10_61059795     AOna    T    A        1      2        2 
  10 chr10_61059795     ASom    T    A        0      0        2 
  10 chr10_61059795     HCab    T    A        0      0        2 
  10 chr10_61059795     HPrz    T    A        0      0        2 
  10 chr10_61059795     ZBoe    T    A        0      0        2 
  10 chr10_61059795     ZGre    T    A        0      0        2 
  10 chr10_61059795     ZHar    T    A        0      0        2 
  10 chr10_61059795   Sample    T    A        0      0        2 
  10 chr10_61059894     AAsi    G    C        0      0        2 
  10 chr10_61059894     AKia    G    C        1      2        2 
  10 chr10_61059894     AOna    G    C      0.5      1        2 
  10 chr10_61059894     ASom    G    C        0      0        2 
  10 chr10_61059894     HCab    G    C        0      0        2 
  10 chr10_61059894     HPrz    G    C        0      0        2 
  10 chr10_61059894     ZBoe    G    C        0      0        2 
  10 chr10_61059894     ZGre    G    C        0      0        2 
  10 chr10_61059894     ZHar    G    C        0      0        2 
  10 chr10_61059894   Sample    G    C        0      0        2 
  10 chr10_61063505     AAsi    T    C        0      0        2 
  10 chr10_61063505     AKia    T    C        0      0        2 
  10 chr10_61063505     AOna    T    C        0      0        2 
  10 chr10_61063505     ASom    T    C        0      0        2 
  10 chr10_61063505     HCab    T    C        0      0        2 
  10 chr10_61063505     HPrz    T    C      0.5      1        2 
  10 chr10_61063505     ZBoe    T    C        0      0        2 
  10 chr10_61063505     ZGre    T    C        0      0        2 
  10 chr10_61063505     ZHar    T    C        0      0        2 
  10 chr10_61063505   Sample    T    C        0      0        2 
  10 chr10_61064960     AAsi    C    A        0      0        2 
  10 chr10_61064960     AKia    C    A        0      0        2 
  10 chr10_61064960     AOna    C    A        0      0        2 
  10 chr10_61064960     ASom    C    A        0      0        2 
  10 chr10_61064960     HCab    C    A        0      0        2 
  10 chr10_61064960     HPrz    C    A        0      0        2 
  10 chr10_61064960     ZBoe    C    A        0      0        2 
  10 chr10_61064960     ZGre    C    A        1      2        2 
  10 chr10_61064960     ZHar    C    A        0      0        2 
  10 chr10_61064960   Sample    C    A        0      0        2 
  10 chr10_61072854     AAsi    C    T        0      0        2 
  10 chr10_61072854     AKia    C    T        0      0        2 
  10 chr10_61072854     AOna    C    T        0      0        2 
  10 chr10_61072854     ASom    C    T        0      0        2 
  10 chr10_61072854     HCab    C    T        0      0        2 
  10 chr10_61072854     HPrz    C    T      0.5      1        2 
  10 chr10_61072854     ZBoe    C    T        0      0        2 
  10 chr10_61072854     ZGre    C    T        0      0        2 
  10 chr10_61072854     ZHar    C    T        0      0        2 
  10 chr10_61072854   Sample    C    T        0      0        2 
  10 chr10_61076303     AAsi    T    C        0      0        2 
  10 chr10_61076303     AKia    T    C        0      0        2 
  10 chr10_61076303     AOna    T    C        0      0        2 
  10 chr10_61076303     ASom    T    C        0      0        2 
  10 chr10_61076303     HCab    T    C        1      2        2 
  10 chr10_61076303     HPrz    T    C        1      2        2 
  10 chr10_61076303     ZBoe    T    C        0      0        2 
  10 chr10_61076303     ZGre    T    C        0      0        2 
  10 chr10_61076303     ZHar    T    C        0      0        2 
  10 chr10_61076303   Sample    T    C        0      0        2 
  10 chr10_61080692     AAsi    A    G        0      0        2 
  10 chr10_61080692     AKia    A    G        0      0        2 
  10 chr10_61080692     AOna    A    G        0      0        2 
  10 chr10_61080692     ASom    A    G        0      0        2 
  10 chr10_61080692     HCab    A    G        1      2        2 
  10 chr10_61080692     HPrz    A    G        1      2        2 
  10 chr10_61080692     ZBoe    A    G        0      0        2 
  10 chr10_61080692     ZGre    A    G        0      0        2 
  10 chr10_61080692     ZHar    A    G        0      0        2 
  10 chr10_61080692   Sample    A    G        0      0        2 
  10 chr10_61084719     AAsi    G    C        0      0        2 
  10 chr10_61084719     AKia    G    C        0      0        2 
  10 chr10_61084719     AOna    G    C        0      0        2 
  10 chr10_61084719     ASom    G    C        0      0        2 
  10 chr10_61084719     HCab    G    C        0      0        2 
  10 chr10_61084719     HPrz    G    C        0      0        2 
  10 chr10_61084719     ZBoe    G    C      0.5      1        2 
  10 chr10_61084719     ZGre    G    C        0      0        2 
  10 chr10_61084719     ZHar    G    C        0      0        2 
  10 chr10_61084719   Sample    G    C        0      0        2 
  10 chr10_61089284     AAsi    G    A        0      0        2 
  10 chr10_61089284     AKia    G    A        0      0        2 
  10 chr10_61089284     AOna    G    A        0      0        2 
  10 chr10_61089284     ASom    G    A        0      0        2 
  10 chr10_61089284     HCab    G    A        0      0        2 
  10 chr10_61089284     HPrz    G    A        0      0        2 
  10 chr10_61089284     ZBoe    G    A        1      2        2 
  10 chr10_61089284     ZGre    G    A        0      0        2 
  10 chr10_61089284     ZHar    G    A        0      0        2 
  10 chr10_61089284   Sample    G    A        0      0        2 
  10 chr10_61100501     AAsi    T    C        0      0        2 
  10 chr10_61100501     AKia    T    C        0      0        2 
  10 chr10_61100501     AOna    T    C        0      0        2 
  10 chr10_61100501     ASom    T    C        0      0        2 
  10 chr10_61100501     HCab    T    C        1      2        2 
  10 chr10_61100501     HPrz    T    C        1      2        2 
  10 chr10_61100501     ZBoe    T    C        0      0        2 
  10 chr10_61100501     ZGre    T    C        0      0        2 
  10 chr10_61100501     ZHar    T    C        0      0        2 
  10 chr10_61100501   Sample    T    C        0      0        2 
  10 chr10_61101874     AAsi    A    C        0      0        2 
  10 chr10_61101874     AKia    A    C        0      0        2 
  10 chr10_61101874     AOna    A    C        0      0        2 
  10 chr10_61101874     ASom    A    C        0      0        2 
  10 chr10_61101874     HCab    A    C      0.5      1        2 
  10 chr10_61101874     HPrz    A    C        0      0        2 
  10 chr10_61101874     ZBoe    A    C        0      0        2 
  10 chr10_61101874     ZGre    A    C        0      0        2 
  10 chr10_61101874     ZHar    A    C        0      0        2 
  10 chr10_61101874   Sample    A    C        0      0        2 
  10 chr10_61111948     AAsi    A    G        0      0        2 
  10 chr10_61111948     AKia    A    G        0      0        2 
  10 chr10_61111948     AOna    A    G        0      0        2 
  10 chr10_61111948     ASom    A    G        0      0        2 
  10 chr10_61111948     HCab    A    G        1      2        2 
  10 chr10_61111948     HPrz    A    G        1      2        2 
  10 chr10_61111948     ZBoe    A    G        0      0        2 
  10 chr10_61111948     ZGre    A    G        0      0        2 
  10 chr10_61111948     ZHar    A    G        0      0        2 
  10 chr10_61111948   Sample    A    G        0      0        2 
  10 chr10_61112918     AAsi    T    C        0      0        2 
  10 chr10_61112918     AKia    T    C        0      0        2 
  10 chr10_61112918     AOna    T    C        0      0        2 
  10 chr10_61112918     ASom    T    C        0      0        2 
  10 chr10_61112918     HCab    T    C        0      0        2 
  10 chr10_61112918     HPrz    T    C        0      0        2 
  10 chr10_61112918     ZBoe    T    C        1      2        2 
  10 chr10_61112918     ZGre    T    C        1      2        2 
  10 chr10_61112918     ZHar    T    C        1      2        2 
  10 chr10_61112918   Sample    T    C        0      0        2 
  10 chr10_61117037     AAsi    A    G        0      0        2 
  10 chr10_61117037     AKia    A    G        0      0        2 
  10 chr10_61117037     AOna    A    G        0      0        2 
  10 chr10_61117037     ASom    A    G        0      0        2 
  10 chr10_61117037     HCab    A    G      0.5      1        2 
  10 chr10_61117037     HPrz    A    G        0      0        2 
  10 chr10_61117037     ZBoe    A    G        0      0        2 
  10 chr10_61117037     ZGre    A    G        0      0        2 
  10 chr10_61117037     ZHar    A    G        0      0        2 
  10 chr10_61117037   Sample    A    G        0      0        2 
  10 chr10_61118939     AAsi    A    G        1      2        2 
  10 chr10_61118939     AKia    A    G        0      0        2 
  10 chr10_61118939     AOna    A    G        0      0        2 
  10 chr10_61118939     ASom    A    G        1      2        2 
  10 chr10_61118939     HCab    A    G        0      0        2 
  10 chr10_61118939     HPrz    A    G        0      0        2 
  10 chr10_61118939     ZBoe    A    G        0      0        2 
  10 chr10_61118939     ZGre    A    G        0      0        2 
  10 chr10_61118939     ZHar    A    G        0      0        2 
  10 chr10_61118939   Sample    A    G        1      2        2 
  10 chr10_61133163     AAsi    T    G        0      0        2 
  10 chr10_61133163     AKia    T    G        0      0        2 
  10 chr10_61133163     AOna    T    G        0      0        2 
  10 chr10_61133163     ASom    T    G        0      0        2 
  10 chr10_61133163     HCab    T    G        0      0        2 
  10 chr10_61133163     HPrz    T    G        0      0        2 
  10 chr10_61133163     ZBoe    T    G        0      0        2 
  10 chr10_61133163     ZGre    T    G      0.5      1        2 
  10 chr10_61133163     ZHar    T    G        0      0        2 
  10 chr10_61133163   Sample    T    G        0      0        2 
  10 chr10_61135892     AAsi    C    A        0      0        2 
  10 chr10_61135892     AKia    C    A        0      0        2 
  10 chr10_61135892     AOna    C    A        0      0        2 
  10 chr10_61135892     ASom    C    A        0      0        2 
  10 chr10_61135892     HCab    C    A        1      2        2 
  10 chr10_61135892     HPrz    C    A        1      2        2 
  10 chr10_61135892     ZBoe    C    A        0      0        2 
  10 chr10_61135892     ZGre    C    A        0      0        2 
  10 chr10_61135892     ZHar    C    A        0      0        2 
  10 chr10_61135892   Sample    C    A        0      0        2 
  10 chr10_61145407     AAsi    C    T        0      0        2 
  10 chr10_61145407     AKia    C    T        0      0        2 
  10 chr10_61145407     AOna    C    T        0      0        2 
  10 chr10_61145407     ASom    C    T        0      0        2 
  10 chr10_61145407     HCab    C    T        1      2        2 
  10 chr10_61145407     HPrz    C    T        1      2        2 
  10 chr10_61145407     ZBoe    C    T        0      0        2 
  10 chr10_61145407     ZGre    C    T        0      0        2 
  10 chr10_61145407     ZHar    C    T        0      0        2 
  10 chr10_61145407   Sample    C    T        0      0        2 
  10 chr10_61145665     AAsi    C    T        0      0        2 
  10 chr10_61145665     AKia    C    T        1      2        2 
  10 chr10_61145665     AOna    C    T        1      2        2 
  10 chr10_61145665     ASom    C    T        0      0        2 
  10 chr10_61145665     HCab    C    T        0      0        2 
  10 chr10_61145665     HPrz    C    T        0      0        2 
  10 chr10_61145665     ZBoe    C    T        0      0        2 
  10 chr10_61145665     ZGre    C    T        0      0        2 
  10 chr10_61145665     ZHar    C    T        0      0        2 
  10 chr10_61145665   Sample    C    T        0      0        2 
  10 chr10_61159595     AAsi    A    C        0      0        2 
  10 chr10_61159595     AKia    A    C        0      0        2 
  10 chr10_61159595     AOna    A    C        0      0        2 
  10 chr10_61159595     ASom    A    C        0      0        2 
  10 chr10_61159595     HCab    A    C        0      0        2 
  10 chr10_61159595     HPrz    A    C      0.5      1        2 
  10 chr10_61159595     ZBoe    A    C        0      0        2 
  10 chr10_61159595     ZGre    A    C        0      0        2 
  10 chr10_61159595     ZHar    A    C        0      0        2 
  10 chr10_61159595   Sample    A    C        0      0        2 
  10 chr10_61159897     AAsi    T    C        0      0        2 
  10 chr10_61159897     AKia    T    C        0      0        2 
  10 chr10_61159897     AOna    T    C        0      0        2 
  10 chr10_61159897     ASom    T    C        0      0        2 
  10 chr10_61159897     HCab    T    C        0      0        2 
  10 chr10_61159897     HPrz    T    C        0      0        2 
  10 chr10_61159897     ZBoe    T    C      0.5      1        2 
  10 chr10_61159897     ZGre    T    C        0      0        2 
  10 chr10_61159897     ZHar    T    C        0      0        2 
  10 chr10_61159897   Sample    T    C        0      0        2 
  10 chr10_61168064     AAsi    T    C        0      0        2 
  10 chr10_61168064     AKia    T    C        0      0        2 
  10 chr10_61168064     AOna    T    C        0      0        2 
  10 chr10_61168064     ASom    T    C        0      0        2 
  10 chr10_61168064     HCab    T    C        0      0        2 
  10 chr10_61168064     HPrz    T    C      0.5      1        2 
  10 chr10_61168064     ZBoe    T    C        0      0        2 
  10 chr10_61168064     ZGre    T    C        0      0        2 
  10 chr10_61168064     ZHar    T    C        0      0        2 
  10 chr10_61168064   Sample    T    C        0      0        2 
  10 chr10_61169082     AAsi    C    T        0      0        2 
  10 chr10_61169082     AKia    C    T        0      0        2 
  10 chr10_61169082     AOna    C    T        0      0        2 
  10 chr10_61169082     ASom    C    T        0      0        2 
  10 chr10_61169082     HCab    C    T        0      0        2 
  10 chr10_61169082     HPrz    C    T        0      0        2 
  10 chr10_61169082     ZBoe    C    T        0      0        2 
  10 chr10_61169082     ZGre    C    T        0      0        2 
  10 chr10_61169082     ZHar    C    T        1      2        2 
  10 chr10_61169082   Sample    C    T        0      0        2 
  10 chr10_61179797     AAsi    T    C        0      0        2 
  10 chr10_61179797     AKia    T    C        0      0        2 
  10 chr10_61179797     AOna    T    C        0      0        2 
  10 chr10_61179797     ASom    T    C        0      0        2 
  10 chr10_61179797     HCab    T    C        1      2        2 
  10 chr10_61179797     HPrz    T    C        0      0        2 
  10 chr10_61179797     ZBoe    T    C        0      0        2 
  10 chr10_61179797     ZGre    T    C        0      0        2 
  10 chr10_61179797     ZHar    T    C        0      0        2 
  10 chr10_61179797   Sample    T    C        0      0        2 
  10 chr10_61184358     AAsi    A    G        0      0        2 
  10 chr10_61184358     AKia    A    G        0      0        2 
  10 chr10_61184358     AOna    A    G        0      0        2 
  10 chr10_61184358     ASom    A    G        0      0        2 
  10 chr10_61184358     HCab    A    G        0      0        2 
  10 chr10_61184358     HPrz    A    G        0      0        2 
  10 chr10_61184358     ZBoe    A    G      0.5      1        2 
  10 chr10_61184358     ZGre    A    G        0      0        2 
  10 chr10_61184358     ZHar    A    G        0      0        2 
  10 chr10_61184358   Sample    A    G        0      0        2 
  10 chr10_61196272     AAsi    T    C        0      0        2 
  10 chr10_61196272     AKia    T    C        0      0        2 
  10 chr10_61196272     AOna    T    C        0      0        2 
  10 chr10_61196272     ASom    T    C        0      0        2 
  10 chr10_61196272     HCab    T    C        0      0        2 
  10 chr10_61196272     HPrz    T    C        0      0        2 
  10 chr10_61196272     ZBoe    T    C        0      0        2 
  10 chr10_61196272     ZGre    T    C        1      2        2 
  10 chr10_61196272     ZHar    T    C        0      0        2 
  10 chr10_61196272   Sample    T    C        0      0        2 
  10 chr10_61197800     AAsi    T    G        0      0        2 
  10 chr10_61197800     AKia    T    G        0      0        2 
  10 chr10_61197800     AOna    T    G        0      0        2 
  10 chr10_61197800     ASom    T    G        0      0        2 
  10 chr10_61197800     HCab    T    G        1      2        2 
  10 chr10_61197800     HPrz    T    G        1      2        2 
  10 chr10_61197800     ZBoe    T    G        0      0        2 
  10 chr10_61197800     ZGre    T    G        0      0        2 
  10 chr10_61197800     ZHar    T    G        0      0        2 
  10 chr10_61197800   Sample    T    G        0      0        2 
  10 chr10_61207326     AAsi    G    A        0      0        2 
  10 chr10_61207326     AKia    G    A        0      0        2 
  10 chr10_61207326     AOna    G    A        0      0        2 
  10 chr10_61207326     ASom    G    A        0      0        2 
  10 chr10_61207326     HCab    G    A        0      0        2 
  10 chr10_61207326     HPrz    G    A        0      0        2 
  10 chr10_61207326     ZBoe    G    A        0      0        2 
  10 chr10_61207326     ZGre    G    A        1      2        2 
  10 chr10_61207326     ZHar    G    A        0      0        2 
  10 chr10_61207326   Sample    G    A        0      0        2 
  10 chr10_61214071     AAsi    C    T        0      0        2 
  10 chr10_61214071     AKia    C    T        0      0        2 
  10 chr10_61214071     AOna    C    T        0      0        2 
  10 chr10_61214071     ASom    C    T        0      0        2 
  10 chr10_61214071     HCab    C    T        0      0        2 
  10 chr10_61214071     HPrz    C    T        0      0        2 
  10 chr10_61214071     ZBoe    C    T      0.5      1        2 
  10 chr10_61214071     ZGre    C    T        0      0        2 
  10 chr10_61214071     ZHar    C    T        0      0        2 
  10 chr10_61214071   Sample    C    T        0      0        2 
  10 chr10_61216529     AAsi    C    T        1      2        2 
  10 chr10_61216529     AKia    C    T        0      0        2 
  10 chr10_61216529     AOna    C    T        0      0        2 
  10 chr10_61216529     ASom    C    T        1      2        2 
  10 chr10_61216529     HCab    C    T        0      0        2 
  10 chr10_61216529     HPrz    C    T        0      0        2 
  10 chr10_61216529     ZBoe    C    T        0      0        2 
  10 chr10_61216529     ZGre    C    T        0      0        2 
  10 chr10_61216529     ZHar    C    T        0      0        2 
  10 chr10_61216529   Sample    C    T        1      2        2 
  10 chr10_61219261     AAsi    G    T        0      0        2 
  10 chr10_61219261     AKia    G    T        0      0        2 
  10 chr10_61219261     AOna    G    T        0      0        2 
  10 chr10_61219261     ASom    G    T        1      2        2 
  10 chr10_61219261     HCab    G    T        0      0        2 
  10 chr10_61219261     HPrz    G    T        0      0        2 
  10 chr10_61219261     ZBoe    G    T        0      0        2 
  10 chr10_61219261     ZGre    G    T        0      0        2 
  10 chr10_61219261     ZHar    G    T        0      0        2 
  10 chr10_61219261   Sample    G    T        0      0        2 
  10 chr10_61219949     AAsi    C    T        0      0        2 
  10 chr10_61219949     AKia    C    T        0      0        2 
  10 chr10_61219949     AOna    C    T        0      0        2 
  10 chr10_61219949     ASom    C    T        1      2        2 
  10 chr10_61219949     HCab    C    T        0      0        2 
  10 chr10_61219949     HPrz    C    T        0      0        2 
  10 chr10_61219949     ZBoe    C    T        0      0        2 
  10 chr10_61219949     ZGre    C    T        0      0        2 
  10 chr10_61219949     ZHar    C    T        0      0        2 
  10 chr10_61219949   Sample    C    T        0      0        2 
  10 chr10_61220059     AAsi    C    T        1      2        2 
  10 chr10_61220059     AKia    C    T        0      0        2 
  10 chr10_61220059     AOna    C    T        0      0        2 
  10 chr10_61220059     ASom    C    T        1      2        2 
  10 chr10_61220059     HCab    C    T        1      2        2 
  10 chr10_61220059     HPrz    C    T        1      2        2 
  10 chr10_61220059     ZBoe    C    T        0      0        2 
  10 chr10_61220059     ZGre    C    T        0      0        2 
  10 chr10_61220059     ZHar    C    T        0      0        2 
  10 chr10_61220059   Sample    C    T        1      2        2 
  10 chr10_61220746     AAsi    T    C        1      2        2 
  10 chr10_61220746     AKia    T    C        0      0        2 
  10 chr10_61220746     AOna    T    C        0      0        2 
  10 chr10_61220746     ASom    T    C        1      2        2 
  10 chr10_61220746     HCab    T    C        1      2        2 
  10 chr10_61220746     HPrz    T    C        1      2        2 
  10 chr10_61220746     ZBoe    T    C        0      0        2 
  10 chr10_61220746     ZGre    T    C        0      0        2 
  10 chr10_61220746     ZHar    T    C        0      0        2 
  10 chr10_61220746   Sample    T    C        1      2        2 
  10 chr10_61224109     AAsi    A    T        0      0        2 
  10 chr10_61224109     AKia    A    T        0      0        2 
  10 chr10_61224109     AOna    A    T        0      0        2 
  10 chr10_61224109     ASom    A    T        0      0        2 
  10 chr10_61224109     HCab    A    T        0      0        2 
  10 chr10_61224109     HPrz    A    T      0.5      1        2 
  10 chr10_61224109     ZBoe    A    T        0      0        2 
  10 chr10_61224109     ZGre    A    T        0      0        2 
  10 chr10_61224109     ZHar    A    T        0      0        2 
  10 chr10_61224109   Sample    A    T        0      0        2 
  10 chr10_61224928     AAsi    C    T        0      0        2 
  10 chr10_61224928     AKia    C    T        0      0        2 
  10 chr10_61224928     AOna    C    T        0      0        2 
  10 chr10_61224928     ASom    C    T        0      0        2 
  10 chr10_61224928     HCab    C    T        1      2        2 
  10 chr10_61224928     HPrz    C    T        1      2        2 
  10 chr10_61224928     ZBoe    C    T        0      0        2 
  10 chr10_61224928     ZGre    C    T        0      0        2 
  10 chr10_61224928     ZHar    C    T        0      0        2 
  10 chr10_61224928   Sample    C    T        0      0        2 
  10 chr10_61233972     AAsi    C    T        0      0        2 
  10 chr10_61233972     AKia    C    T        0      0        2 
  10 chr10_61233972     AOna    C    T      0.5      1        2 
  10 chr10_61233972     ASom    C    T        0      0        2 
  10 chr10_61233972     HCab    C    T        1      2        2 
  10 chr10_61233972     HPrz    C    T        1      2        2 
  10 chr10_61233972     ZBoe    C    T        0      0        2 
  10 chr10_61233972     ZGre    C    T        0      0        2 
  10 chr10_61233972     ZHar    C    T        0      0        2 
  10 chr10_61233972   Sample    C    T        0      0        2 
  10 chr10_61256593     AAsi    T    C        0      0        2 
  10 chr10_61256593     AKia    T    C        0      0        2 
  10 chr10_61256593     AOna    T    C        0      0        2 
  10 chr10_61256593     ASom    T    C        0      0        2 
  10 chr10_61256593     HCab    T    C        0      0        2 
  10 chr10_61256593     HPrz    T    C        0      0        2 
  10 chr10_61256593     ZBoe    T    C        0      0        2 
  10 chr10_61256593     ZGre    T    C        0      0        2 
  10 chr10_61256593     ZHar    T    C        1      2        2 
  10 chr10_61256593   Sample    T    C        0      0        2 
  10 chr10_61258224     AAsi    A    G        0      0        2 
  10 chr10_61258224     AKia    A    G        0      0        2 
  10 chr10_61258224     AOna    A    G        0      0        2 
  10 chr10_61258224     ASom    A    G        0      0        2 
  10 chr10_61258224     HCab    A    G        0      0        2 
  10 chr10_61258224     HPrz    A    G        0      0        2 
  10 chr10_61258224     ZBoe    A    G        0      0        2 
  10 chr10_61258224     ZGre    A    G        1      2        2 
  10 chr10_61258224     ZHar    A    G        0      0        2 
  10 chr10_61258224   Sample    A    G        0      0        2 
  10 chr10_61267582     AAsi    A    G        0      0        2 
  10 chr10_61267582     AKia    A    G        0      0        2 
  10 chr10_61267582     AOna    A    G        0      0        2 
  10 chr10_61267582     ASom    A    G        0      0        2 
  10 chr10_61267582     HCab    A    G        1      2        2 
  10 chr10_61267582     HPrz    A    G        1      2        2 
  10 chr10_61267582     ZBoe    A    G        0      0        2 
  10 chr10_61267582     ZGre    A    G        0      0        2 
  10 chr10_61267582     ZHar    A    G        0      0        2 
  10 chr10_61267582   Sample    A    G        0      0        2 
  10 chr10_61268334     AAsi    C    A        0      0        2 
  10 chr10_61268334     AKia    C    A        1      2        2 
  10 chr10_61268334     AOna    C    A      0.5      1        2 
  10 chr10_61268334     ASom    C    A        0      0        2 
  10 chr10_61268334     HCab    C    A        0      0        2 
  10 chr10_61268334     HPrz    C    A        0      0        2 
  10 chr10_61268334     ZBoe    C    A        0      0        2 
  10 chr10_61268334     ZGre    C    A        0      0        2 
  10 chr10_61268334     ZHar    C    A        0      0        2 
  10 chr10_61268334   Sample    C    A        0      0        2 
  10 chr10_61270533     AAsi    A    G        0      0        2 
  10 chr10_61270533     AKia    A    G        0      0        2 
  10 chr10_61270533     AOna    A    G      0.5      1        2 
  10 chr10_61270533     ASom    A    G        0      0        2 
  10 chr10_61270533     HCab    A    G        0      0        2 
  10 chr10_61270533     HPrz    A    G        0      0        2 
  10 chr10_61270533     ZBoe    A    G        0      0        2 
  10 chr10_61270533     ZGre    A    G        0      0        2 
  10 chr10_61270533     ZHar    A    G        0      0        2 
  10 chr10_61270533   Sample    A    G        0      0        2 
  10 chr10_61276004     AAsi    T    C        0      0        2 
  10 chr10_61276004     AKia    T    C        1      2        2 
  10 chr10_61276004     AOna    T    C        0      0        2 
  10 chr10_61276004     ASom    T    C        0      0        2 
  10 chr10_61276004     HCab    T    C        0      0        2 
  10 chr10_61276004     HPrz    T    C        0      0        2 
  10 chr10_61276004     ZBoe    T    C        0      0        2 
  10 chr10_61276004     ZGre    T    C        0      0        2 
  10 chr10_61276004     ZHar    T    C        0      0        2 
  10 chr10_61276004   Sample    T    C        0      0        2 
  10 chr10_61290146     AAsi    A    G        0      0        2 
  10 chr10_61290146     AKia    A    G        0      0        2 
  10 chr10_61290146     AOna    A    G        0      0        2 
  10 chr10_61290146     ASom    A    G        0      0        2 
  10 chr10_61290146     HCab    A    G        1      2        2 
  10 chr10_61290146     HPrz    A    G        1      2        2 
  10 chr10_61290146     ZBoe    A    G        0      0        2 
  10 chr10_61290146     ZGre    A    G        0      0        2 
  10 chr10_61290146     ZHar    A    G        1      2        2 
  10 chr10_61290146   Sample    A    G        0      0        2 
  10 chr10_61290285     AAsi    T    G        1      2        2 
  10 chr10_61290285     AKia    T    G        0      0        2 
  10 chr10_61290285     AOna    T    G        0      0        2 
  10 chr10_61290285     ASom    T    G        1      2        2 
  10 chr10_61290285     HCab    T    G        0      0        2 
  10 chr10_61290285     HPrz    T    G        0      0        2 
  10 chr10_61290285     ZBoe    T    G        0      0        2 
  10 chr10_61290285     ZGre    T    G        0      0        2 
  10 chr10_61290285     ZHar    T    G        0      0        2 
  10 chr10_61290285   Sample    T    G        1      2        2 
  10 chr10_61292814     AAsi    A    G        0      0        2 
  10 chr10_61292814     AKia    A    G        0      0        2 
  10 chr10_61292814     AOna    A    G        0      0        2 
  10 chr10_61292814     ASom    A    G        0      0        2 
  10 chr10_61292814     HCab    A    G        0      0        2 
  10 chr10_61292814     HPrz    A    G        0      0        2 
  10 chr10_61292814     ZBoe    A    G        0      0        2 
  10 chr10_61292814     ZGre    A    G      0.5      1        2 
  10 chr10_61292814     ZHar    A    G        0      0        2 
  10 chr10_61292814   Sample    A    G        0      0        2 
  10 chr10_61293875     AAsi    A    C        0      0        2 
  10 chr10_61293875     AKia    A    C        0      0        2 
  10 chr10_61293875     AOna    A    C        0      0        2 
  10 chr10_61293875     ASom    A    C        0      0        2 
  10 chr10_61293875     HCab    A    C      0.5      1        2 
  10 chr10_61293875     HPrz    A    C        0      0        2 
  10 chr10_61293875     ZBoe    A    C        0      0        2 
  10 chr10_61293875     ZGre    A    C        0      0        2 
  10 chr10_61293875     ZHar    A    C        0      0        2 
  10 chr10_61293875   Sample    A    C        0      0        2 
  10 chr10_61302959     AAsi    G    T        0      0        2 
  10 chr10_61302959     AKia    G    T        0      0        2 
  10 chr10_61302959     AOna    G    T        0      0        2 
  10 chr10_61302959     ASom    G    T        0      0        2 
  10 chr10_61302959     HCab    G    T        1      2        2 
  10 chr10_61302959     HPrz    G    T        1      2        2 
  10 chr10_61302959     ZBoe    G    T        0      0        2 
  10 chr10_61302959     ZGre    G    T        0      0        2 
  10 chr10_61302959     ZHar    G    T        0      0        2 
  10 chr10_61302959   Sample    G    T        0      0        2 
  10 chr10_61303286     AAsi    C    T      0.5      1        2 
  10 chr10_61303286     AKia    C    T        0      0        2 
  10 chr10_61303286     AOna    C    T        0      0        2 
  10 chr10_61303286     ASom    C    T        0      0        2 
  10 chr10_61303286     HCab    C    T        0      0        2 
  10 chr10_61303286     HPrz    C    T        0      0        2 
  10 chr10_61303286     ZBoe    C    T        0      0        2 
  10 chr10_61303286     ZGre    C    T        0      0        2 
  10 chr10_61303286     ZHar    C    T        0      0        2 
  10 chr10_61303286   Sample    C    T        0      0        2 
  10 chr10_61310490     AAsi    G    A        0      0        2 
  10 chr10_61310490     AKia    G    A        0      0        2 
  10 chr10_61310490     AOna    G    A        0      0        2 
  10 chr10_61310490     ASom    G    A        0      0        2 
  10 chr10_61310490     HCab    G    A        1      2        2 
  10 chr10_61310490     HPrz    G    A        1      2        2 
  10 chr10_61310490     ZBoe    G    A        0      0        2 
  10 chr10_61310490     ZGre    G    A        0      0        2 
  10 chr10_61310490     ZHar    G    A        0      0        2 
  10 chr10_61310490   Sample    G    A        0      0        2 
  10 chr10_61311533     AAsi    C    T        0      0        2 
  10 chr10_61311533     AKia    C    T        0      0        2 
  10 chr10_61311533     AOna    C    T        0      0        2 
  10 chr10_61311533     ASom    C    T        1      2        2 
  10 chr10_61311533     HCab    C    T        0      0        2 
  10 chr10_61311533     HPrz    C    T        0      0        2 
  10 chr10_61311533     ZBoe    C    T        0      0        2 
  10 chr10_61311533     ZGre    C    T        0      0        2 
  10 chr10_61311533     ZHar    C    T        0      0        2 
  10 chr10_61311533   Sample    C    T        0      0        2 
  10 chr10_61313066     AAsi    C    G        0      0        2 
  10 chr10_61313066     AKia    C    G        0      0        2 
  10 chr10_61313066     AOna    C    G        0      0        2 
  10 chr10_61313066     ASom    C    G        0      0        2 
  10 chr10_61313066     HCab    C    G        0      0        2 
  10 chr10_61313066     HPrz    C    G        0      0        2 
  10 chr10_61313066     ZBoe    C    G        0      0        2 
  10 chr10_61313066     ZGre    C    G        1      2        2 
  10 chr10_61313066     ZHar    C    G        0      0        2 
  10 chr10_61313066   Sample    C    G        0      0        2 
  10 chr10_61317140     AAsi    T    C        0      0        2 
  10 chr10_61317140     AKia    T    C        0      0        2 
  10 chr10_61317140     AOna    T    C        0      0        2 
  10 chr10_61317140     ASom    T    C        1      2        2 
  10 chr10_61317140     HCab    T    C        0      0        2 
  10 chr10_61317140     HPrz    T    C        0      0        2 
  10 chr10_61317140     ZBoe    T    C        0      0        2 
  10 chr10_61317140     ZGre    T    C        0      0        2 
  10 chr10_61317140     ZHar    T    C        0      0        2 
  10 chr10_61317140   Sample    T    C        0      0        2 
  10 chr10_61321957     AAsi    T    C        0      0        2 
  10 chr10_61321957     AKia    T    C        0      0        2 
  10 chr10_61321957     AOna    T    C        0      0        2 
  10 chr10_61321957     ASom    T    C        0      0        2 
  10 chr10_61321957     HCab    T    C      0.5      1        2 
  10 chr10_61321957     HPrz    T    C        1      2        2 
  10 chr10_61321957     ZBoe    T    C        0      0        2 
  10 chr10_61321957     ZGre    T    C        0      0        2 
  10 chr10_61321957     ZHar    T    C        0      0        2 
  10 chr10_61321957   Sample    T    C        0      0        2 
  10 chr10_61336016     AAsi    A    G        0      0        2 
  10 chr10_61336016     AKia    A    G        0      0        2 
  10 chr10_61336016     AOna    A    G        0      0        2 
  10 chr10_61336016     ASom    A    G        0      0        2 
  10 chr10_61336016     HCab    A    G        1      2        2 
  10 chr10_61336016     HPrz    A    G        1      2        2 
  10 chr10_61336016     ZBoe    A    G        0      0        2 
  10 chr10_61336016     ZGre    A    G        0      0        2 
  10 chr10_61336016     ZHar    A    G        0      0        2 
  10 chr10_61336016   Sample    A    G        0      0        2 
  10 chr10_61338045     AAsi    A    G        0      0        2 
  10 chr10_61338045     AKia    A    G        0      0        2 
  10 chr10_61338045     AOna    A    G      0.5      1        2 
  10 chr10_61338045     ASom    A    G        0      0        2 
  10 chr10_61338045     HCab    A    G        0      0        2 
  10 chr10_61338045     HPrz    A    G        0      0        2 
  10 chr10_61338045     ZBoe    A    G        0      0        2 
  10 chr10_61338045     ZGre    A    G        0      0        2 
  10 chr10_61338045     ZHar    A    G        0      0        2 
  10 chr10_61338045   Sample    A    G        0      0        2 
  10 chr10_61339256     AAsi    A    C        0      0        2 
  10 chr10_61339256     AKia    A    C        0      0        2 
  10 chr10_61339256     AOna    A    C        0      0        2 
  10 chr10_61339256     ASom    A    C        0      0        2 
  10 chr10_61339256     HCab    A    C        1      2        2 
  10 chr10_61339256     HPrz    A    C        1      2        2 
  10 chr10_61339256     ZBoe    A    C        0      0        2 
  10 chr10_61339256     ZGre    A    C        0      0        2 
  10 chr10_61339256     ZHar    A    C        0      0        2 
  10 chr10_61339256   Sample    A    C        0      0        2 
  10 chr10_61339561     AAsi    C    A        1      2        2 
  10 chr10_61339561     AKia    C    A        0      0        2 
  10 chr10_61339561     AOna    C    A        0      0        2 
  10 chr10_61339561     ASom    C    A        0      0        2 
  10 chr10_61339561     HCab    C    A        0      0        2 
  10 chr10_61339561     HPrz    C    A        0      0        2 
  10 chr10_61339561     ZBoe    C    A        0      0        2 
  10 chr10_61339561     ZGre    C    A        0      0        2 
  10 chr10_61339561     ZHar    C    A        0      0        2 
  10 chr10_61339561   Sample    C    A        1      2        2 
  10 chr10_61343484     AAsi    A    C        0      0        2 
  10 chr10_61343484     AKia    A    C        0      0        2 
  10 chr10_61343484     AOna    A    C        0      0        2 
  10 chr10_61343484     ASom    A    C        0      0        2 
  10 chr10_61343484     HCab    A    C        0      0        2 
  10 chr10_61343484     HPrz    A    C        0      0        2 
  10 chr10_61343484     ZBoe    A    C        0      0        2 
  10 chr10_61343484     ZGre    A    C        0      0        2 
  10 chr10_61343484     ZHar    A    C        1      2        2 
  10 chr10_61343484   Sample    A    C        0      0        2 
  10 chr10_61348156     AAsi    G    C        0      0        2 
  10 chr10_61348156     AKia    G    C        0      0        2 
  10 chr10_61348156     AOna    G    C        0      0        2 
  10 chr10_61348156     ASom    G    C        0      0        2 
  10 chr10_61348156     HCab    G    C        1      2        2 
  10 chr10_61348156     HPrz    G    C        1      2        2 
  10 chr10_61348156     ZBoe    G    C        0      0        2 
  10 chr10_61348156     ZGre    G    C        0      0        2 
  10 chr10_61348156     ZHar    G    C        0      0        2 
  10 chr10_61348156   Sample    G    C        0      0        2 
  10 chr10_61349073     AAsi    C    A        0      0        2 
  10 chr10_61349073     AKia    C    A        0      0        2 
  10 chr10_61349073     AOna    C    A        0      0        2 
  10 chr10_61349073     ASom    C    A        0      0        2 
  10 chr10_61349073     HCab    C    A        0      0        2 
  10 chr10_61349073     HPrz    C    A        0      0        2 
  10 chr10_61349073     ZBoe    C    A        1      2        2 
  10 chr10_61349073     ZGre    C    A        0      0        2 
  10 chr10_61349073     ZHar    C    A        0      0        2 
  10 chr10_61349073   Sample    C    A        0      0        2 
  10 chr10_61351147     AAsi    G    C        1      2        2 
  10 chr10_61351147     AKia    G    C        0      0        2 
  10 chr10_61351147     AOna    G    C        0      0        2 
  10 chr10_61351147     ASom    G    C        1      2        2 
  10 chr10_61351147     HCab    G    C        0      0        2 
  10 chr10_61351147     HPrz    G    C        0      0        2 
  10 chr10_61351147     ZBoe    G    C        0      0        2 
  10 chr10_61351147     ZGre    G    C        0      0        2 
  10 chr10_61351147     ZHar    G    C        0      0        2 
  10 chr10_61351147   Sample    G    C        1      2        2 
  10 chr10_61360575     AAsi    T    C        0      0        2 
  10 chr10_61360575     AKia    T    C        0      0        2 
  10 chr10_61360575     AOna    T    C        0      0        2 
  10 chr10_61360575     ASom    T    C        0      0        2 
  10 chr10_61360575     HCab    T    C        0      0        2 
  10 chr10_61360575     HPrz    T    C        0      0        2 
  10 chr10_61360575     ZBoe    T    C        0      0        2 
  10 chr10_61360575     ZGre    T    C        0      0        2 
  10 chr10_61360575     ZHar    T    C        1      2        2 
  10 chr10_61360575   Sample    T    C        0      0        2 
  10 chr10_61371182     AAsi    C    A        0      0        2 
  10 chr10_61371182     AKia    C    A        1      2        2 
  10 chr10_61371182     AOna    C    A      0.5      1        2 
  10 chr10_61371182     ASom    C    A        0      0        2 
  10 chr10_61371182     HCab    C    A        0      0        2 
  10 chr10_61371182     HPrz    C    A        0      0        2 
  10 chr10_61371182     ZBoe    C    A        0      0        2 
  10 chr10_61371182     ZGre    C    A        0      0        2 
  10 chr10_61371182     ZHar    C    A        0      0        2 
  10 chr10_61371182   Sample    C    A        0      0        2 
  10 chr10_61377785     AAsi    G    C        0      0        2 
  10 chr10_61377785     AKia    G    C        0      0        2 
  10 chr10_61377785     AOna    G    C        0      0        2 
  10 chr10_61377785     ASom    G    C        0      0        2 
  10 chr10_61377785     HCab    G    C        0      0        2 
  10 chr10_61377785     HPrz    G    C        0      0        2 
  10 chr10_61377785     ZBoe    G    C        0      0        2 
  10 chr10_61377785     ZGre    G    C        1      2        2 
  10 chr10_61377785     ZHar    G    C        0      0        2 
  10 chr10_61377785   Sample    G    C        0      0        2 
  10 chr10_61377786     AAsi    T    C        0      0        2 
  10 chr10_61377786     AKia    T    C        0      0        2 
  10 chr10_61377786     AOna    T    C        0      0        2 
  10 chr10_61377786     ASom    T    C        0      0        2 
  10 chr10_61377786     HCab    T    C        0      0        2 
  10 chr10_61377786     HPrz    T    C        0      0        2 
  10 chr10_61377786     ZBoe    T    C        0      0        2 
  10 chr10_61377786     ZGre    T    C        1      2        2 
  10 chr10_61377786     ZHar    T    C        0      0        2 
  10 chr10_61377786   Sample    T    C        0      0        2 
  10 chr10_61382547     AAsi    C    T        0      0        2 
  10 chr10_61382547     AKia    C    T        0      0        2 
  10 chr10_61382547     AOna    C    T        0      0        2 
  10 chr10_61382547     ASom    C    T        0      0        2 
  10 chr10_61382547     HCab    C    T        0      0        2 
  10 chr10_61382547     HPrz    C    T        0      0        2 
  10 chr10_61382547     ZBoe    C    T      0.5      1        2 
  10 chr10_61382547     ZGre    C    T        0      0        2 
  10 chr10_61382547     ZHar    C    T        0      0        2 
  10 chr10_61382547   Sample    C    T        0      0        2 
  10 chr10_61396945     AAsi    G    C        0      0        2 
  10 chr10_61396945     AKia    G    C        0      0        2 
  10 chr10_61396945     AOna    G    C      0.5      1        2 
  10 chr10_61396945     ASom    G    C        0      0        2 
  10 chr10_61396945     HCab    G    C        0      0        2 
  10 chr10_61396945     HPrz    G    C        0      0        2 
  10 chr10_61396945     ZBoe    G    C        0      0        2 
  10 chr10_61396945     ZGre    G    C        0      0        2 
  10 chr10_61396945     ZHar    G    C        0      0        2 
  10 chr10_61396945   Sample    G    C        0      0        2 
  10 chr10_61398198     AAsi    C    G        0      0        2 
  10 chr10_61398198     AKia    C    G        0      0        2 
  10 chr10_61398198     AOna    C    G        0      0        2 
  10 chr10_61398198     ASom    C    G        0      0        2 
  10 chr10_61398198     HCab    C    G        0      0        2 
  10 chr10_61398198     HPrz    C    G        0      0        2 
  10 chr10_61398198     ZBoe    C    G      0.5      1        2 
  10 chr10_61398198     ZGre    C    G        1      2        2 
  10 chr10_61398198     ZHar    C    G        1      2        2 
  10 chr10_61398198   Sample    C    G        0      0        2 
  10 chr10_61399036     AAsi    C    A        0      0        2 
  10 chr10_61399036     AKia    C    A        0      0        2 
  10 chr10_61399036     AOna    C    A      0.5      1        2 
  10 chr10_61399036     ASom    C    A        0      0        2 
  10 chr10_61399036     HCab    C    A        0      0        2 
  10 chr10_61399036     HPrz    C    A        0      0        2 
  10 chr10_61399036     ZBoe    C    A        0      0        2 
  10 chr10_61399036     ZGre    C    A        0      0        2 
  10 chr10_61399036     ZHar    C    A        0      0        2 
  10 chr10_61399036   Sample    C    A        0      0        2 
  10 chr10_61402266     AAsi    C    T        0      0        2 
  10 chr10_61402266     AKia    C    T        0      0        2 
  10 chr10_61402266     AOna    C    T        0      0        2 
  10 chr10_61402266     ASom    C    T        0      0        2 
  10 chr10_61402266     HCab    C    T        0      0        2 
  10 chr10_61402266     HPrz    C    T        0      0        2 
  10 chr10_61402266     ZBoe    C    T      0.5      1        2 
  10 chr10_61402266     ZGre    C    T        0      0        2 
  10 chr10_61402266     ZHar    C    T        0      0        2 
  10 chr10_61402266   Sample    C    T        0      0        2 
  10 chr10_61418204     AAsi    C    T        0      0        2 
  10 chr10_61418204     AKia    C    T        0      0        2 
  10 chr10_61418204     AOna    C    T        0      0        2 
  10 chr10_61418204     ASom    C    T        0      0        2 
  10 chr10_61418204     HCab    C    T        1      2        2 
  10 chr10_61418204     HPrz    C    T        1      2        2 
  10 chr10_61418204     ZBoe    C    T        0      0        2 
  10 chr10_61418204     ZGre    C    T        0      0        2 
  10 chr10_61418204     ZHar    C    T        0      0        2 
  10 chr10_61418204   Sample    C    T        0      0        2 
  10 chr10_61421166     AAsi    G    A        0      0        2 
  10 chr10_61421166     AKia    G    A        0      0        2 
  10 chr10_61421166     AOna    G    A        0      0        2 
  10 chr10_61421166     ASom    G    A        0      0        2 
  10 chr10_61421166     HCab    G    A        0      0        2 
  10 chr10_61421166     HPrz    G    A        0      0        2 
  10 chr10_61421166     ZBoe    G    A        0      0        2 
  10 chr10_61421166     ZGre    G    A      0.5      1        2 
  10 chr10_61421166     ZHar    G    A        0      0        2 
  10 chr10_61421166   Sample    G    A        0      0        2 
  10 chr10_61422517     AAsi    G    A        0      0        2 
  10 chr10_61422517     AKia    G    A        0      0        2 
  10 chr10_61422517     AOna    G    A        0      0        2 
  10 chr10_61422517     ASom    G    A        0      0        2 
  10 chr10_61422517     HCab    G    A        0      0        2 
  10 chr10_61422517     HPrz    G    A        0      0        2 
  10 chr10_61422517     ZBoe    G    A      0.5      1        2 
  10 chr10_61422517     ZGre    G    A        0      0        2 
  10 chr10_61422517     ZHar    G    A        0      0        2 
  10 chr10_61422517   Sample    G    A        0      0        2 
  10 chr10_61430599     AAsi    C    T        0      0        2 
  10 chr10_61430599     AKia    C    T        0      0        2 
  10 chr10_61430599     AOna    C    T        0      0        2 
  10 chr10_61430599     ASom    C    T        0      0        2 
  10 chr10_61430599     HCab    C    T        0      0        2 
  10 chr10_61430599     HPrz    C    T        0      0        2 
  10 chr10_61430599     ZBoe    C    T        0      0        2 
  10 chr10_61430599     ZGre    C    T        0      0        2 
  10 chr10_61430599     ZHar    C    T      0.5      1        2 
  10 chr10_61430599   Sample    C    T        0      0        2 
  10 chr10_61431159     AAsi    A    G        0      0        2 
  10 chr10_61431159     AKia    A    G        0      0        2 
  10 chr10_61431159     AOna    A    G        0      0        2 
  10 chr10_61431159     ASom    A    G        0      0        2 
  10 chr10_61431159     HCab    A    G        0      0        2 
  10 chr10_61431159     HPrz    A    G        0      0        2 
  10 chr10_61431159     ZBoe    A    G        0      0        2 
  10 chr10_61431159     ZGre    A    G        0      0        2 
  10 chr10_61431159     ZHar    A    G      0.5      1        2 
  10 chr10_61431159   Sample    A    G        0      0        2 
  10 chr10_61438815     AAsi    T    C        0      0        2 
  10 chr10_61438815     AKia    T    C        0      0        2 
  10 chr10_61438815     AOna    T    C        0      0        2 
  10 chr10_61438815     ASom    T    C        0      0        2 
  10 chr10_61438815     HCab    T    C        0      0        2 
  10 chr10_61438815     HPrz    T    C        0      0        2 
  10 chr10_61438815     ZBoe    T    C      0.5      1        2 
  10 chr10_61438815     ZGre    T    C        0      0        2 
  10 chr10_61438815     ZHar    T    C        0      0        2 
  10 chr10_61438815   Sample    T    C        0      0        2 
  10 chr10_61439783     AAsi    A    G        0      0        2 
  10 chr10_61439783     AKia    A    G        1      2        2 
  10 chr10_61439783     AOna    A    G        0      0        2 
  10 chr10_61439783     ASom    A    G        0      0        2 
  10 chr10_61439783     HCab    A    G        0      0        2 
  10 chr10_61439783     HPrz    A    G        0      0        2 
  10 chr10_61439783     ZBoe    A    G        0      0        2 
  10 chr10_61439783     ZGre    A    G        0      0        2 
  10 chr10_61439783     ZHar    A    G        0      0        2 
  10 chr10_61439783   Sample    A    G        0      0        2 
  10 chr10_61444509     AAsi    A    G        0      0        2 
  10 chr10_61444509     AKia    A    G        1      2        2 
  10 chr10_61444509     AOna    A    G      0.5      1        2 
  10 chr10_61444509     ASom    A    G        0      0        2 
  10 chr10_61444509     HCab    A    G        0      0        2 
  10 chr10_61444509     HPrz    A    G        0      0        2 
  10 chr10_61444509     ZBoe    A    G        0      0        2 
  10 chr10_61444509     ZGre    A    G        0      0        2 
  10 chr10_61444509     ZHar    A    G        0      0        2 
  10 chr10_61444509   Sample    A    G        0      0        2 
  10 chr10_61445372     AAsi    T    C        0      0        2 
  10 chr10_61445372     AKia    T    C        0      0        2 
  10 chr10_61445372     AOna    T    C        0      0        2 
  10 chr10_61445372     ASom    T    C        0      0        2 
  10 chr10_61445372     HCab    T    C        1      2        2 
  10 chr10_61445372     HPrz    T    C        1      2        2 
  10 chr10_61445372     ZBoe    T    C        0      0        2 
  10 chr10_61445372     ZGre    T    C        0      0        2 
  10 chr10_61445372     ZHar    T    C        0      0        2 
  10 chr10_61445372   Sample    T    C        0      0        2 
  10 chr10_61449952     AAsi    G    A        0      0        2 
  10 chr10_61449952     AKia    G    A      0.5      1        2 
  10 chr10_61449952     AOna    G    A      0.5      1        2 
  10 chr10_61449952     ASom    G    A        0      0        2 
  10 chr10_61449952     HCab    G    A        0      0        2 
  10 chr10_61449952     HPrz    G    A        0      0        2 
  10 chr10_61449952     ZBoe    G    A        0      0        2 
  10 chr10_61449952     ZGre    G    A        0      0        2 
  10 chr10_61449952     ZHar    G    A        0      0        2 
  10 chr10_61449952   Sample    G    A        0      0        2 
  10 chr10_61454710     AAsi    C    G        0      0        2 
  10 chr10_61454710     AKia    C    G      0.5      1        2 
  10 chr10_61454710     AOna    C    G        0      0        2 
  10 chr10_61454710     ASom    C    G        0      0        2 
  10 chr10_61454710     HCab    C    G        0      0        2 
  10 chr10_61454710     HPrz    C    G        0      0        2 
  10 chr10_61454710     ZBoe    C    G        0      0        2 
  10 chr10_61454710     ZGre    C    G        0      0        2 
  10 chr10_61454710     ZHar    C    G        0      0        2 
  10 chr10_61454710   Sample    C    G        0      0        2 
  10 chr10_61461249     AAsi    T    C      0.5      1        2 
  10 chr10_61461249     AKia    T    C        0      0        2 
  10 chr10_61461249     AOna    T    C        0      0        2 
  10 chr10_61461249     ASom    T    C        0      0        2 
  10 chr10_61461249     HCab    T    C        0      0        2 
  10 chr10_61461249     HPrz    T    C        0      0        2 
  10 chr10_61461249     ZBoe    T    C        0      0        2 
  10 chr10_61461249     ZGre    T    C        0      0        2 
  10 chr10_61461249     ZHar    T    C        0      0        2 
  10 chr10_61461249   Sample    T    C        1      2        2 
  10 chr10_61461545     AAsi    G    A        0      0        2 
  10 chr10_61461545     AKia    G    A        0      0        2 
  10 chr10_61461545     AOna    G    A        0      0        2 
  10 chr10_61461545     ASom    G    A        0      0        2 
  10 chr10_61461545     HCab    G    A        1      2        2 
  10 chr10_61461545     HPrz    G    A        1      2        2 
  10 chr10_61461545     ZBoe    G    A        0      0        2 
  10 chr10_61461545     ZGre    G    A        0      0        2 
  10 chr10_61461545     ZHar    G    A        0      0        2 
  10 chr10_61461545   Sample    G    A        0      0        2 
  10 chr10_61462660     AAsi    T    C        0      0        2 
  10 chr10_61462660     AKia    T    C        0      0        2 
  10 chr10_61462660     AOna    T    C        0      0        2 
  10 chr10_61462660     ASom    T    C        0      0        2 
  10 chr10_61462660     HCab    T    C        0      0        2 
  10 chr10_61462660     HPrz    T    C      0.5      1        2 
  10 chr10_61462660     ZBoe    T    C        0      0        2 
  10 chr10_61462660     ZGre    T    C        0      0        2 
  10 chr10_61462660     ZHar    T    C        0      0        2 
  10 chr10_61462660   Sample    T    C        0      0        2 
  10 chr10_61466579     AAsi    C    T        0      0        2 
  10 chr10_61466579     AKia    C    T        0      0        2 
  10 chr10_61466579     AOna    C    T        0      0        2 
  10 chr10_61466579     ASom    C    T        0      0        2 
  10 chr10_61466579     HCab    C    T        0      0        2 
  10 chr10_61466579     HPrz    C    T        0      0        2 
  10 chr10_61466579     ZBoe    C    T        0      0        2 
  10 chr10_61466579     ZGre    C    T        0      0        2 
  10 chr10_61466579     ZHar    C    T      0.5      1        2 
  10 chr10_61466579   Sample    C    T        0      0        2 
  10 chr10_61468238     AAsi    C    T        1      2        2 
  10 chr10_61468238     AKia    C    T        0      0        2 
  10 chr10_61468238     AOna    C    T        0      0        2 
  10 chr10_61468238     ASom    C    T        1      2        2 
  10 chr10_61468238     HCab    C    T        0      0        2 
  10 chr10_61468238     HPrz    C    T        0      0        2 
  10 chr10_61468238     ZBoe    C    T        0      0        2 
  10 chr10_61468238     ZGre    C    T        0      0        2 
  10 chr10_61468238     ZHar    C    T        0      0        2 
  10 chr10_61468238   Sample    C    T        1      2        2 
  10 chr10_61477825     AAsi    A    G        0      0        2 
  10 chr10_61477825     AKia    A    G        0      0        2 
  10 chr10_61477825     AOna    A    G        0      0        2 
  10 chr10_61477825     ASom    A    G        0      0        2 
  10 chr10_61477825     HCab    A    G        0      0        2 
  10 chr10_61477825     HPrz    A    G        0      0        2 
  10 chr10_61477825     ZBoe    A    G        0      0        2 
  10 chr10_61477825     ZGre    A    G        0      0        2 
  10 chr10_61477825     ZHar    A    G        1      2        2 
  10 chr10_61477825   Sample    A    G        0      0        2 
  10 chr10_61478522     AAsi    C    A      0.5      1        2 
  10 chr10_61478522     AKia    C    A        0      0        2 
  10 chr10_61478522     AOna    C    A        0      0        2 
  10 chr10_61478522     ASom    C    A        0      0        2 
  10 chr10_61478522     HCab    C    A        0      0        2 
  10 chr10_61478522     HPrz    C    A        0      0        2 
  10 chr10_61478522     ZBoe    C    A        0      0        2 
  10 chr10_61478522     ZGre    C    A        0      0        2 
  10 chr10_61478522     ZHar    C    A        0      0        2 
  10 chr10_61478522   Sample    C    A        1      2        2 
  10 chr10_61478747     AAsi    C    G        0      0        2 
  10 chr10_61478747     AKia    C    G      0.5      1        2 
  10 chr10_61478747     AOna    C    G        0      0        2 
  10 chr10_61478747     ASom    C    G        0      0        2 
  10 chr10_61478747     HCab    C    G        0      0        2 
  10 chr10_61478747     HPrz    C    G        0      0        2 
  10 chr10_61478747     ZBoe    C    G        0      0        2 
  10 chr10_61478747     ZGre    C    G        0      0        2 
  10 chr10_61478747     ZHar    C    G        0      0        2 
  10 chr10_61478747   Sample    C    G        0      0        2 
  10 chr10_61480400     AAsi    G    T        0      0        2 
  10 chr10_61480400     AKia    G    T        0      0        2 
  10 chr10_61480400     AOna    G    T        0      0        2 
  10 chr10_61480400     ASom    G    T        0      0        2 
  10 chr10_61480400     HCab    G    T        0      0        2 
  10 chr10_61480400     HPrz    G    T      0.5      1        2 
  10 chr10_61480400     ZBoe    G    T        0      0        2 
  10 chr10_61480400     ZGre    G    T        0      0        2 
  10 chr10_61480400     ZHar    G    T        0      0        2 
  10 chr10_61480400   Sample    G    T        0      0        2 
  10 chr10_61483863     AAsi    C    A        0      0        2 
  10 chr10_61483863     AKia    C    A        0      0        2 
  10 chr10_61483863     AOna    C    A      0.5      1        2 
  10 chr10_61483863     ASom    C    A        0      0        2 
  10 chr10_61483863     HCab    C    A        0      0        2 
  10 chr10_61483863     HPrz    C    A        0      0        2 
  10 chr10_61483863     ZBoe    C    A        0      0        2 
  10 chr10_61483863     ZGre    C    A        0      0        2 
  10 chr10_61483863     ZHar    C    A        0      0        2 
  10 chr10_61483863   Sample    C    A        0      0        2 
  10 chr10_61485965     AAsi    G    A        0      0        2 
  10 chr10_61485965     AKia    G    A        1      2        2 
  10 chr10_61485965     AOna    G    A        0      0        2 
  10 chr10_61485965     ASom    G    A        0      0        2 
  10 chr10_61485965     HCab    G    A        0      0        2 
  10 chr10_61485965     HPrz    G    A        0      0        2 
  10 chr10_61485965     ZBoe    G    A        0      0        2 
  10 chr10_61485965     ZGre    G    A        0      0        2 
  10 chr10_61485965     ZHar    G    A        0      0        2 
  10 chr10_61485965   Sample    G    A        0      0        2 
  10 chr10_61486405     AAsi    G    A        0      0        2 
  10 chr10_61486405     AKia    G    A        0      0        2 
  10 chr10_61486405     AOna    G    A        0      0        2 
  10 chr10_61486405     ASom    G    A        0      0        2 
  10 chr10_61486405     HCab    G    A        1      2        2 
  10 chr10_61486405     HPrz    G    A        1      2        2 
  10 chr10_61486405     ZBoe    G    A        0      0        2 
  10 chr10_61486405     ZGre    G    A        0      0        2 
  10 chr10_61486405     ZHar    G    A        0      0        2 
  10 chr10_61486405   Sample    G    A        0      0        2 
  10 chr10_61499125     AAsi    G    A        0      0        2 
  10 chr10_61499125     AKia    G    A        0      0        2 
  10 chr10_61499125     AOna    G    A        0      0        2 
  10 chr10_61499125     ASom    G    A        0      0        2 
  10 chr10_61499125     HCab    G    A      0.5      1        2 
  10 chr10_61499125     HPrz    G    A      0.5      1        2 
  10 chr10_61499125     ZBoe    G    A        0      0        2 
  10 chr10_61499125     ZGre    G    A        0      0        2 
  10 chr10_61499125     ZHar    G    A        0      0        2 
  10 chr10_61499125   Sample    G    A        0      0        2 
  10 chr10_61506687     AAsi    T    G        0      0        2 
  10 chr10_61506687     AKia    T    G        0      0        2 
  10 chr10_61506687     AOna    T    G        0      0        2 
  10 chr10_61506687     ASom    T    G        0      0        2 
  10 chr10_61506687     HCab    T    G        1      2        2 
  10 chr10_61506687     HPrz    T    G        1      2        2 
  10 chr10_61506687     ZBoe    T    G        0      0        2 
  10 chr10_61506687     ZGre    T    G        0      0        2 
  10 chr10_61506687     ZHar    T    G        0      0        2 
  10 chr10_61506687   Sample    T    G        0      0        2 
  10 chr10_61512509     AAsi    T    C        0      0        2 
  10 chr10_61512509     AKia    T    C        1      2        2 
  10 chr10_61512509     AOna    T    C      0.5      1        2 
  10 chr10_61512509     ASom    T    C        0      0        2 
  10 chr10_61512509     HCab    T    C        0      0        2 
  10 chr10_61512509     HPrz    T    C        0      0        2 
  10 chr10_61512509     ZBoe    T    C        0      0        2 
  10 chr10_61512509     ZGre    T    C        0      0        2 
  10 chr10_61512509     ZHar    T    C        0      0        2 
  10 chr10_61512509   Sample    T    C        0      0        2 
  10 chr10_61514247     AAsi    A    G        0      0        2 
  10 chr10_61514247     AKia    A    G        0      0        2 
  10 chr10_61514247     AOna    A    G        0      0        2 
  10 chr10_61514247     ASom    A    G        0      0        2 
  10 chr10_61514247     HCab    A    G      0.5      1        2 
  10 chr10_61514247     HPrz    A    G        0      0        2 
  10 chr10_61514247     ZBoe    A    G        0      0        2 
  10 chr10_61514247     ZGre    A    G        0      0        2 
  10 chr10_61514247     ZHar    A    G        0      0        2 
  10 chr10_61514247   Sample    A    G        0      0        2 
  10 chr10_61516029     AAsi    A    G        0      0        2 
  10 chr10_61516029     AKia    A    G        0      0        2 
  10 chr10_61516029     AOna    A    G        0      0        2 
  10 chr10_61516029     ASom    A    G        0      0        2 
  10 chr10_61516029     HCab    A    G        0      0        2 
  10 chr10_61516029     HPrz    A    G        0      0        2 
  10 chr10_61516029     ZBoe    A    G        0      0        2 
  10 chr10_61516029     ZGre    A    G        0      0        2 
  10 chr10_61516029     ZHar    A    G        1      2        2 
  10 chr10_61516029   Sample    A    G        0      0        2 
  10 chr10_61516142     AAsi    T    C        0      0        2 
  10 chr10_61516142     AKia    T    C        0      0        2 
  10 chr10_61516142     AOna    T    C        0      0        2 
  10 chr10_61516142     ASom    T    C        0      0        2 
  10 chr10_61516142     HCab    T    C        0      0        2 
  10 chr10_61516142     HPrz    T    C        0      0        2 
  10 chr10_61516142     ZBoe    T    C        0      0        2 
  10 chr10_61516142     ZGre    T    C      0.5      1        2 
  10 chr10_61516142     ZHar    T    C        0      0        2 
  10 chr10_61516142   Sample    T    C        0      0        2 
  10 chr10_61516354     AAsi    C    G        0      0        2 
  10 chr10_61516354     AKia    C    G        1      2        2 
  10 chr10_61516354     AOna    C    G        1      2        2 
  10 chr10_61516354     ASom    C    G        0      0        2 
  10 chr10_61516354     HCab    C    G        0      0        2 
  10 chr10_61516354     HPrz    C    G        0      0        2 
  10 chr10_61516354     ZBoe    C    G        0      0        2 
  10 chr10_61516354     ZGre    C    G        0      0        2 
  10 chr10_61516354     ZHar    C    G        0      0        2 
  10 chr10_61516354   Sample    C    G        0      0        2 
  10 chr10_61517401     AAsi    C    G        0      0        2 
  10 chr10_61517401     AKia    C    G        0      0        2 
  10 chr10_61517401     AOna    C    G      0.5      1        2 
  10 chr10_61517401     ASom    C    G        0      0        2 
  10 chr10_61517401     HCab    C    G        0      0        2 
  10 chr10_61517401     HPrz    C    G        0      0        2 
  10 chr10_61517401     ZBoe    C    G        0      0        2 
  10 chr10_61517401     ZGre    C    G        0      0        2 
  10 chr10_61517401     ZHar    C    G        0      0        2 
  10 chr10_61517401   Sample    C    G        0      0        2 
  10 chr10_61523195     AAsi    T    C        0      0        2 
  10 chr10_61523195     AKia    T    C        0      0        2 
  10 chr10_61523195     AOna    T    C        0      0        2 
  10 chr10_61523195     ASom    T    C        0      0        2 
  10 chr10_61523195     HCab    T    C        1      2        2 
  10 chr10_61523195     HPrz    T    C        1      2        2 
  10 chr10_61523195     ZBoe    T    C        0      0        2 
  10 chr10_61523195     ZGre    T    C        0      0        2 
  10 chr10_61523195     ZHar    T    C        0      0        2 
  10 chr10_61523195   Sample    T    C        0      0        2 
  10 chr10_61524047     AAsi    T    G        0      0        2 
  10 chr10_61524047     AKia    T    G        0      0        2 
  10 chr10_61524047     AOna    T    G        0      0        2 
  10 chr10_61524047     ASom    T    G        0      0        2 
  10 chr10_61524047     HCab    T    G      0.5      1        2 
  10 chr10_61524047     HPrz    T    G        0      0        2 
  10 chr10_61524047     ZBoe    T    G        0      0        2 
  10 chr10_61524047     ZGre    T    G        0      0        2 
  10 chr10_61524047     ZHar    T    G        0      0        2 
  10 chr10_61524047   Sample    T    G        0      0        2 
  10 chr10_61528427     AAsi    C    A        0      0        2 
  10 chr10_61528427     AKia    C    A        0      0        2 
  10 chr10_61528427     AOna    C    A        0      0        2 
  10 chr10_61528427     ASom    C    A        0      0        2 
  10 chr10_61528427     HCab    C    A        0      0        2 
  10 chr10_61528427     HPrz    C    A        0      0        2 
  10 chr10_61528427     ZBoe    C    A        0      0        2 
  10 chr10_61528427     ZGre    C    A      0.5      1        2 
  10 chr10_61528427     ZHar    C    A        0      0        2 
  10 chr10_61528427   Sample    C    A        0      0        2 
  10 chr10_61529907     AAsi    T    C        1      2        2 
  10 chr10_61529907     AKia    T    C        1      2        2 
  10 chr10_61529907     AOna    T    C        1      2        2 
  10 chr10_61529907     ASom    T    C        1      2        2 
  10 chr10_61529907     HCab    T    C        0      0        2 
  10 chr10_61529907     HPrz    T    C        0      0        2 
  10 chr10_61529907     ZBoe    T    C        0      0        2 
  10 chr10_61529907     ZGre    T    C        0      0        2 
  10 chr10_61529907     ZHar    T    C        0      0        2 
  10 chr10_61529907   Sample    T    C        1      2        2 
  10 chr10_61531425     AAsi    A    G        0      0        2 
  10 chr10_61531425     AKia    A    G        0      0        2 
  10 chr10_61531425     AOna    A    G        0      0        2 
  10 chr10_61531425     ASom    A    G        0      0        2 
  10 chr10_61531425     HCab    A    G        1      2        2 
  10 chr10_61531425     HPrz    A    G        1      2        2 
  10 chr10_61531425     ZBoe    A    G        0      0        2 
  10 chr10_61531425     ZGre    A    G        0      0        2 
  10 chr10_61531425     ZHar    A    G        0      0        2 
  10 chr10_61531425   Sample    A    G        0      0        2 
  10 chr10_61535452     AAsi    A    G        0      0        2 
  10 chr10_61535452     AKia    A    G        0      0        2 
  10 chr10_61535452     AOna    A    G        0      0        2 
  10 chr10_61535452     ASom    A    G        0      0        2 
  10 chr10_61535452     HCab    A    G        0      0        2 
  10 chr10_61535452     HPrz    A    G        0      0        2 
  10 chr10_61535452     ZBoe    A    G        1      2        2 
  10 chr10_61535452     ZGre    A    G        1      2        2 
  10 chr10_61535452     ZHar    A    G        1      2        2 
  10 chr10_61535452   Sample    A    G        0      0        2 
  10 chr10_61536159     AAsi    A    C        0      0        2 
  10 chr10_61536159     AKia    A    C        1      2        2 
  10 chr10_61536159     AOna    A    C        0      0        2 
  10 chr10_61536159     ASom    A    C        0      0        2 
  10 chr10_61536159     HCab    A    C        0      0        2 
  10 chr10_61536159     HPrz    A    C        0      0        2 
  10 chr10_61536159     ZBoe    A    C        0      0        2 
  10 chr10_61536159     ZGre    A    C        0      0        2 
  10 chr10_61536159     ZHar    A    C        0      0        2 
  10 chr10_61536159   Sample    A    C        0      0        2 
  10 chr10_61548000     AAsi    A    G        0      0        2 
  10 chr10_61548000     AKia    A    G        0      0        2 
  10 chr10_61548000     AOna    A    G        0      0        2 
  10 chr10_61548000     ASom    A    G        0      0        2 
  10 chr10_61548000     HCab    A    G        0      0        2 
  10 chr10_61548000     HPrz    A    G        0      0        2 
  10 chr10_61548000     ZBoe    A    G        0      0        2 
  10 chr10_61548000     ZGre    A    G      0.5      1        2 
  10 chr10_61548000     ZHar    A    G        0      0        2 
  10 chr10_61548000   Sample    A    G        0      0        2 
  10 chr10_61557551     AAsi    T    C        0      0        2 
  10 chr10_61557551     AKia    T    C        0      0        2 
  10 chr10_61557551     AOna    T    C        0      0        2 
  10 chr10_61557551     ASom    T    C        0      0        2 
  10 chr10_61557551     HCab    T    C        0      0        2 
  10 chr10_61557551     HPrz    T    C        0      0        2 
  10 chr10_61557551     ZBoe    T    C        0      0        2 
  10 chr10_61557551     ZGre    T    C        0      0        2 
  10 chr10_61557551     ZHar    T    C      0.5      1        2 
  10 chr10_61557551   Sample    T    C        0      0        2 
  10 chr10_61569242     AAsi    C    T        0      0        2 
  10 chr10_61569242     AKia    C    T        0      0        2 
  10 chr10_61569242     AOna    C    T        0      0        2 
  10 chr10_61569242     ASom    C    T        0      0        2 
  10 chr10_61569242     HCab    C    T        0      0        2 
  10 chr10_61569242     HPrz    C    T        0      0        2 
  10 chr10_61569242     ZBoe    C    T      0.5      1        2 
  10 chr10_61569242     ZGre    C    T        0      0        2 
  10 chr10_61569242     ZHar    C    T        0      0        2 
  10 chr10_61569242   Sample    C    T        0      0        2 
  10 chr10_61569898     AAsi    G    A        0      0        2 
  10 chr10_61569898     AKia    G    A      0.5      1        2 
  10 chr10_61569898     AOna    G    A        0      0        2 
  10 chr10_61569898     ASom    G    A        0      0        2 
  10 chr10_61569898     HCab    G    A        0      0        2 
  10 chr10_61569898     HPrz    G    A        0      0        2 
  10 chr10_61569898     ZBoe    G    A        0      0        2 
  10 chr10_61569898     ZGre    G    A        0      0        2 
  10 chr10_61569898     ZHar    G    A        0      0        2 
  10 chr10_61569898   Sample    G    A        0      0        2 
  10 chr10_61576285     AAsi    A    G        0      0        2 
  10 chr10_61576285     AKia    A    G        0      0        2 
  10 chr10_61576285     AOna    A    G        0      0        2 
  10 chr10_61576285     ASom    A    G        0      0        2 
  10 chr10_61576285     HCab    A    G        0      0        2 
  10 chr10_61576285     HPrz    A    G        0      0        2 
  10 chr10_61576285     ZBoe    A    G      0.5      1        2 
  10 chr10_61576285     ZGre    A    G        0      0        2 
  10 chr10_61576285     ZHar    A    G        0      0        2 
  10 chr10_61576285   Sample    A    G        0      0        2 
  10 chr10_61576973     AAsi    T    C        0      0        2 
  10 chr10_61576973     AKia    T    C        0      0        2 
  10 chr10_61576973     AOna    T    C        0      0        2 
  10 chr10_61576973     ASom    T    C        0      0        2 
  10 chr10_61576973     HCab    T    C      0.5      1        2 
  10 chr10_61576973     HPrz    T    C        1      2        2 
  10 chr10_61576973     ZBoe    T    C        0      0        2 
  10 chr10_61576973     ZGre    T    C        0      0        2 
  10 chr10_61576973     ZHar    T    C        0      0        2 
  10 chr10_61576973   Sample    T    C        0      0        2 
  10 chr10_61584888     AAsi    A    G        0      0        2 
  10 chr10_61584888     AKia    A    G        0      0        2 
  10 chr10_61584888     AOna    A    G        0      0        2 
  10 chr10_61584888     ASom    A    G        0      0        2 
  10 chr10_61584888     HCab    A    G        1      2        2 
  10 chr10_61584888     HPrz    A    G        1      2        2 
  10 chr10_61584888     ZBoe    A    G        0      0        2 
  10 chr10_61584888     ZGre    A    G        0      0        2 
  10 chr10_61584888     ZHar    A    G        0      0        2 
  10 chr10_61584888   Sample    A    G        0      0        2 
  10 chr10_61589564     AAsi    C    T        0      0        2 
  10 chr10_61589564     AKia    C    T        0      0        2 
  10 chr10_61589564     AOna    C    T      0.5      1        2 
  10 chr10_61589564     ASom    C    T        0      0        2 
  10 chr10_61589564     HCab    C    T        0      0        2 
  10 chr10_61589564     HPrz    C    T        0      0        2 
  10 chr10_61589564     ZBoe    C    T        0      0        2 
  10 chr10_61589564     ZGre    C    T        0      0        2 
  10 chr10_61589564     ZHar    C    T        0      0        2 
  10 chr10_61589564   Sample    C    T        0      0        2 
  10 chr10_61591678     AAsi    T    C        0      0        2 
  10 chr10_61591678     AKia    T    C        0      0        2 
  10 chr10_61591678     AOna    T    C        0      0        2 
  10 chr10_61591678     ASom    T    C        0      0        2 
  10 chr10_61591678     HCab    T    C        1      2        2 
  10 chr10_61591678     HPrz    T    C        1      2        2 
  10 chr10_61591678     ZBoe    T    C        0      0        2 
  10 chr10_61591678     ZGre    T    C        0      0        2 
  10 chr10_61591678     ZHar    T    C        0      0        2 
  10 chr10_61591678   Sample    T    C        0      0        2 
  10 chr10_61594584     AAsi    T    C        0      0        2 
  10 chr10_61594584     AKia    T    C        0      0        2 
  10 chr10_61594584     AOna    T    C        0      0        2 
  10 chr10_61594584     ASom    T    C        0      0        2 
  10 chr10_61594584     HCab    T    C        0      0        2 
  10 chr10_61594584     HPrz    T    C        0      0        2 
  10 chr10_61594584     ZBoe    T    C        0      0        2 
  10 chr10_61594584     ZGre    T    C        0      0        2 
  10 chr10_61594584     ZHar    T    C      0.5      1        2 
  10 chr10_61594584   Sample    T    C        0      0        2 
  10 chr10_61595065     AAsi    T    C        0      0        2 
  10 chr10_61595065     AKia    T    C        0      0        2 
  10 chr10_61595065     AOna    T    C        0      0        2 
  10 chr10_61595065     ASom    T    C        0      0        2 
  10 chr10_61595065     HCab    T    C        0      0        2 
  10 chr10_61595065     HPrz    T    C        0      0        2 
  10 chr10_61595065     ZBoe    T    C        0      0        2 
  10 chr10_61595065     ZGre    T    C        0      0        2 
  10 chr10_61595065     ZHar    T    C        1      2        2 
  10 chr10_61595065   Sample    T    C        0      0        2 
  10 chr10_61602593     AAsi    G    A        0      0        2 
  10 chr10_61602593     AKia    G    A        0      0        2 
  10 chr10_61602593     AOna    G    A        0      0        2 
  10 chr10_61602593     ASom    G    A        0      0        2 
  10 chr10_61602593     HCab    G    A        0      0        2 
  10 chr10_61602593     HPrz    G    A        0      0        2 
  10 chr10_61602593     ZBoe    G    A        0      0        2 
  10 chr10_61602593     ZGre    G    A      0.5      1        2 
  10 chr10_61602593     ZHar    G    A        0      0        2 
  10 chr10_61602593   Sample    G    A        0      0        2 
  10 chr10_61608761     AAsi    C    G        0      0        2 
  10 chr10_61608761     AKia    C    G        0      0        2 
  10 chr10_61608761     AOna    C    G      0.5      1        2 
  10 chr10_61608761     ASom    C    G        0      0        2 
  10 chr10_61608761     HCab    C    G        0      0        2 
  10 chr10_61608761     HPrz    C    G        0      0        2 
  10 chr10_61608761     ZBoe    C    G        0      0        2 
  10 chr10_61608761     ZGre    C    G        0      0        2 
  10 chr10_61608761     ZHar    C    G        0      0        2 
  10 chr10_61608761   Sample    C    G        0      0        2 
  10 chr10_61609004     AAsi    A    G        0      0        2 
  10 chr10_61609004     AKia    A    G        0      0        2 
  10 chr10_61609004     AOna    A    G        0      0        2 
  10 chr10_61609004     ASom    A    G        0      0        2 
  10 chr10_61609004     HCab    A    G        0      0        2 
  10 chr10_61609004     HPrz    A    G        0      0        2 
  10 chr10_61609004     ZBoe    A    G        0      0        2 
  10 chr10_61609004     ZGre    A    G      0.5      1        2 
  10 chr10_61609004     ZHar    A    G        0      0        2 
  10 chr10_61609004   Sample    A    G        0      0        2 
  10 chr10_61612845     AAsi    C    T        0      0        2 
  10 chr10_61612845     AKia    C    T        0      0        2 
  10 chr10_61612845     AOna    C    T        0      0        2 
  10 chr10_61612845     ASom    C    T        0      0        2 
  10 chr10_61612845     HCab    C    T        1      2        2 
  10 chr10_61612845     HPrz    C    T        1      2        2 
  10 chr10_61612845     ZBoe    C    T        0      0        2 
  10 chr10_61612845     ZGre    C    T        0      0        2 
  10 chr10_61612845     ZHar    C    T        0      0        2 
  10 chr10_61612845   Sample    C    T        0      0        2 
  10 chr10_61615392     AAsi    A    C        0      0        2 
  10 chr10_61615392     AKia    A    C        0      0        2 
  10 chr10_61615392     AOna    A    C        0      0        2 
  10 chr10_61615392     ASom    A    C        0      0        2 
  10 chr10_61615392     HCab    A    C        0      0        2 
  10 chr10_61615392     HPrz    A    C        0      0        2 
  10 chr10_61615392     ZBoe    A    C        0      0        2 
  10 chr10_61615392     ZGre    A    C        0      0        2 
  10 chr10_61615392     ZHar    A    C      0.5      1        2 
  10 chr10_61615392   Sample    A    C        0      0        2 
  10 chr10_61625050     AAsi    G    A        0      0        2 
  10 chr10_61625050     AKia    G    A        0      0        2 
  10 chr10_61625050     AOna    G    A        0      0        2 
  10 chr10_61625050     ASom    G    A        0      0        2 
  10 chr10_61625050     HCab    G    A        0      0        2 
  10 chr10_61625050     HPrz    G    A        0      0        2 
  10 chr10_61625050     ZBoe    G    A        1      2        2 
  10 chr10_61625050     ZGre    G    A        0      0        2 
  10 chr10_61625050     ZHar    G    A        0      0        2 
  10 chr10_61625050   Sample    G    A        0      0        2 
  10 chr10_61625716     AAsi    C    T        0      0        2 
  10 chr10_61625716     AKia    C    T        0      0        2 
  10 chr10_61625716     AOna    C    T        0      0        2 
  10 chr10_61625716     ASom    C    T        0      0        2 
  10 chr10_61625716     HCab    C    T        0      0        2 
  10 chr10_61625716     HPrz    C    T        0      0        2 
  10 chr10_61625716     ZBoe    C    T      0.5      1        2 
  10 chr10_61625716     ZGre    C    T        0      0        2 
  10 chr10_61625716     ZHar    C    T        0      0        2 
  10 chr10_61625716   Sample    C    T        0      0        2 
  10 chr10_61627683     AAsi    T    C        0      0        2 
  10 chr10_61627683     AKia    T    C        0      0        2 
  10 chr10_61627683     AOna    T    C        0      0        2 
  10 chr10_61627683     ASom    T    C        0      0        2 
  10 chr10_61627683     HCab    T    C        1      2        2 
  10 chr10_61627683     HPrz    T    C        1      2        2 
  10 chr10_61627683     ZBoe    T    C        0      0        2 
  10 chr10_61627683     ZGre    T    C        0      0        2 
  10 chr10_61627683     ZHar    T    C        0      0        2 
  10 chr10_61627683   Sample    T    C        0      0        2 
  10 chr10_61631370     AAsi    T    C        0      0        2 
  10 chr10_61631370     AKia    T    C        0      0        2 
  10 chr10_61631370     AOna    T    C        0      0        2 
  10 chr10_61631370     ASom    T    C        0      0        2 
  10 chr10_61631370     HCab    T    C        1      2        2 
  10 chr10_61631370     HPrz    T    C        1      2        2 
  10 chr10_61631370     ZBoe    T    C        0      0        2 
  10 chr10_61631370     ZGre    T    C        0      0        2 
  10 chr10_61631370     ZHar    T    C        0      0        2 
  10 chr10_61631370   Sample    T    C        0      0        2 
  10 chr10_61635934     AAsi    G    A        0      0        2 
  10 chr10_61635934     AKia    G    A        0      0        2 
  10 chr10_61635934     AOna    G    A        0      0        2 
  10 chr10_61635934     ASom    G    A        0      0        2 
  10 chr10_61635934     HCab    G    A        0      0        2 
  10 chr10_61635934     HPrz    G    A        0      0        2 
  10 chr10_61635934     ZBoe    G    A      0.5      1        2 
  10 chr10_61635934     ZGre    G    A        0      0        2 
  10 chr10_61635934     ZHar    G    A        0      0        2 
  10 chr10_61635934   Sample    G    A        0      0        2 
  10 chr10_61638840     AAsi    G    A        0      0        2 
  10 chr10_61638840     AKia    G    A        1      2        2 
  10 chr10_61638840     AOna    G    A      0.5      1        2 
  10 chr10_61638840     ASom    G    A        0      0        2 
  10 chr10_61638840     HCab    G    A        0      0        2 
  10 chr10_61638840     HPrz    G    A        0      0        2 
  10 chr10_61638840     ZBoe    G    A        0      0        2 
  10 chr10_61638840     ZGre    G    A        0      0        2 
  10 chr10_61638840     ZHar    G    A        0      0        2 
  10 chr10_61638840   Sample    G    A        0      0        2 
  10 chr10_61643312     AAsi    A    C        0      0        2 
  10 chr10_61643312     AKia    A    C        0      0        2 
  10 chr10_61643312     AOna    A    C        0      0        2 
  10 chr10_61643312     ASom    A    C        0      0        2 
  10 chr10_61643312     HCab    A    C        1      2        2 
  10 chr10_61643312     HPrz    A    C        1      2        2 
  10 chr10_61643312     ZBoe    A    C        0      0        2 
  10 chr10_61643312     ZGre    A    C        0      0        2 
  10 chr10_61643312     ZHar    A    C        0      0        2 
  10 chr10_61643312   Sample    A    C        0      0        2 
  10 chr10_61647689     AAsi    C    T        0      0        2 
  10 chr10_61647689     AKia    C    T        0      0        2 
  10 chr10_61647689     AOna    C    T        0      0        2 
  10 chr10_61647689     ASom    C    T        0      0        2 
  10 chr10_61647689     HCab    C    T        1      2        2 
  10 chr10_61647689     HPrz    C    T        1      2        2 
  10 chr10_61647689     ZBoe    C    T        0      0        2 
  10 chr10_61647689     ZGre    C    T        0      0        2 
  10 chr10_61647689     ZHar    C    T        0      0        2 
  10 chr10_61647689   Sample    C    T        0      0        2 
  10 chr10_61647841     AAsi    C    G        0      0        2 
  10 chr10_61647841     AKia    C    G        1      2        2 
  10 chr10_61647841     AOna    C    G        0      0        2 
  10 chr10_61647841     ASom    C    G        0      0        2 
  10 chr10_61647841     HCab    C    G        0      0        2 
  10 chr10_61647841     HPrz    C    G        0      0        2 
  10 chr10_61647841     ZBoe    C    G        0      0        2 
  10 chr10_61647841     ZGre    C    G        0      0        2 
  10 chr10_61647841     ZHar    C    G        0      0        2 
  10 chr10_61647841   Sample    C    G        0      0        2 
  10 chr10_61660938     AAsi    C    A        0      0        2 
  10 chr10_61660938     AKia    C    A        0      0        2 
  10 chr10_61660938     AOna    C    A        0      0        2 
  10 chr10_61660938     ASom    C    A        0      0        2 
  10 chr10_61660938     HCab    C    A        0      0        2 
  10 chr10_61660938     HPrz    C    A        0      0        2 
  10 chr10_61660938     ZBoe    C    A        1      2        2 
  10 chr10_61660938     ZGre    C    A        0      0        2 
  10 chr10_61660938     ZHar    C    A        0      0        2 
  10 chr10_61660938   Sample    C    A        0      0        2 
  10 chr10_61669530     AAsi    C    T        0      0        2 
  10 chr10_61669530     AKia    C    T        0      0        2 
  10 chr10_61669530     AOna    C    T        0      0        2 
  10 chr10_61669530     ASom    C    T        0      0        2 
  10 chr10_61669530     HCab    C    T        1      2        2 
  10 chr10_61669530     HPrz    C    T        1      2        2 
  10 chr10_61669530     ZBoe    C    T        0      0        2 
  10 chr10_61669530     ZGre    C    T        0      0        2 
  10 chr10_61669530     ZHar    C    T        0      0        2 
  10 chr10_61669530   Sample    C    T        0      0        2 
  10 chr10_61669669     AAsi    T    C      0.5      1        2 
  10 chr10_61669669     AKia    T    C        0      0        2 
  10 chr10_61669669     AOna    T    C        0      0        2 
  10 chr10_61669669     ASom    T    C        0      0        2 
  10 chr10_61669669     HCab    T    C        0      0        2 
  10 chr10_61669669     HPrz    T    C        0      0        2 
  10 chr10_61669669     ZBoe    T    C        0      0        2 
  10 chr10_61669669     ZGre    T    C        0      0        2 
  10 chr10_61669669     ZHar    T    C        0      0        2 
  10 chr10_61669669   Sample    T    C        0      0        2 
  10 chr10_61671005     AAsi    T    G        0      0        2 
  10 chr10_61671005     AKia    T    G        1      2        2 
  10 chr10_61671005     AOna    T    G        0      0        2 
  10 chr10_61671005     ASom    T    G        0      0        2 
  10 chr10_61671005     HCab    T    G        0      0        2 
  10 chr10_61671005     HPrz    T    G        0      0        2 
  10 chr10_61671005     ZBoe    T    G        0      0        2 
  10 chr10_61671005     ZGre    T    G        0      0        2 
  10 chr10_61671005     ZHar    T    G        0      0        2 
  10 chr10_61671005   Sample    T    G        0      0        2 
  10 chr10_61676403     AAsi    C    T        0      0        2 
  10 chr10_61676403     AKia    C    T        1      2        2 
  10 chr10_61676403     AOna    C    T        0      0        2 
  10 chr10_61676403     ASom    C    T        0      0        2 
  10 chr10_61676403     HCab    C    T        1      2        2 
  10 chr10_61676403     HPrz    C    T        1      2        2 
  10 chr10_61676403     ZBoe    C    T        0      0        2 
  10 chr10_61676403     ZGre    C    T        0      0        2 
  10 chr10_61676403     ZHar    C    T        0      0        2 
  10 chr10_61676403   Sample    C    T        0      0        2 
  10 chr10_61678325     AAsi    A    G        0      0        2 
  10 chr10_61678325     AKia    A    G        0      0        2 
  10 chr10_61678325     AOna    A    G        1      2        2 
  10 chr10_61678325     ASom    A    G        0      0        2 
  10 chr10_61678325     HCab    A    G        0      0        2 
  10 chr10_61678325     HPrz    A    G        0      0        2 
  10 chr10_61678325     ZBoe    A    G        0      0        2 
  10 chr10_61678325     ZGre    A    G        0      0        2 
  10 chr10_61678325     ZHar    A    G        0      0        2 
  10 chr10_61678325   Sample    A    G        0      0        2 
  10 chr10_61679385     AAsi    A    G        1      2        2 
  10 chr10_61679385     AKia    A    G        0      0        2 
  10 chr10_61679385     AOna    A    G        0      0        2 
  10 chr10_61679385     ASom    A    G        1      2        2 
  10 chr10_61679385     HCab    A    G        0      0        2 
  10 chr10_61679385     HPrz    A    G        0      0        2 
  10 chr10_61679385     ZBoe    A    G        0      0        2 
  10 chr10_61679385     ZGre    A    G        0      0        2 
  10 chr10_61679385     ZHar    A    G        0      0        2 
  10 chr10_61679385   Sample    A    G        1      2        2 
  10 chr10_61682030     AAsi    T    C        0      0        2 
  10 chr10_61682030     AKia    T    C        0      0        2 
  10 chr10_61682030     AOna    T    C        0      0        2 
  10 chr10_61682030     ASom    T    C        0      0        2 
  10 chr10_61682030     HCab    T    C        1      2        2 
  10 chr10_61682030     HPrz    T    C        1      2        2 
  10 chr10_61682030     ZBoe    T    C        0      0        2 
  10 chr10_61682030     ZGre    T    C        0      0        2 
  10 chr10_61682030     ZHar    T    C        0      0        2 
  10 chr10_61682030   Sample    T    C        0      0        2 
  10 chr10_61690418     AAsi    G    A        1      2        2 
  10 chr10_61690418     AKia    G    A        0      0        2 
  10 chr10_61690418     AOna    G    A        0      0        2 
  10 chr10_61690418     ASom    G    A        1      2        2 
  10 chr10_61690418     HCab    G    A        0      0        2 
  10 chr10_61690418     HPrz    G    A        0      0        2 
  10 chr10_61690418     ZBoe    G    A        0      0        2 
  10 chr10_61690418     ZGre    G    A        0      0        2 
  10 chr10_61690418     ZHar    G    A        0      0        2 
  10 chr10_61690418   Sample    G    A        1      2        2 
  10 chr10_61692780     AAsi    T    C        0      0        2 
  10 chr10_61692780     AKia    T    C        0      0        2 
  10 chr10_61692780     AOna    T    C        0      0        2 
  10 chr10_61692780     ASom    T    C        0      0        2 
  10 chr10_61692780     HCab    T    C        0      0        2 
  10 chr10_61692780     HPrz    T    C        0      0        2 
  10 chr10_61692780     ZBoe    T    C        0      0        2 
  10 chr10_61692780     ZGre    T    C      0.5      1        2 
  10 chr10_61692780     ZHar    T    C        0      0        2 
  10 chr10_61692780   Sample    T    C        0      0        2 
  10 chr10_61699583     AAsi    A    T        0      0        2 
  10 chr10_61699583     AKia    A    T        0      0        2 
  10 chr10_61699583     AOna    A    T        0      0        2 
  10 chr10_61699583     ASom    A    T        0      0        2 
  10 chr10_61699583     HCab    A    T        0      0        2 
  10 chr10_61699583     HPrz    A    T        0      0        2 
  10 chr10_61699583     ZBoe    A    T      0.5      1        2 
  10 chr10_61699583     ZGre    A    T        0      0        2 
  10 chr10_61699583     ZHar    A    T        0      0        2 
  10 chr10_61699583   Sample    A    T        0      0        2 
  10 chr10_61700023     AAsi    T    C        0      0        2 
  10 chr10_61700023     AKia    T    C        0      0        2 
  10 chr10_61700023     AOna    T    C        0      0        2 
  10 chr10_61700023     ASom    T    C        0      0        2 
  10 chr10_61700023     HCab    T    C        0      0        2 
  10 chr10_61700023     HPrz    T    C        0      0        2 
  10 chr10_61700023     ZBoe    T    C        0      0        2 
  10 chr10_61700023     ZGre    T    C        0      0        2 
  10 chr10_61700023     ZHar    T    C      0.5      1        2 
  10 chr10_61700023   Sample    T    C        0      0        2 
  10 chr10_61708406     AAsi    C    A        1      2        2 
  10 chr10_61708406     AKia    C    A        0      0        2 
  10 chr10_61708406     AOna    C    A        1      2        2 
  10 chr10_61708406     ASom    C    A        1      2        2 
  10 chr10_61708406     HCab    C    A        0      0        2 
  10 chr10_61708406     HPrz    C    A        0      0        2 
  10 chr10_61708406     ZBoe    C    A        0      0        2 
  10 chr10_61708406     ZGre    C    A        0      0        2 
  10 chr10_61708406     ZHar    C    A        0      0        2 
  10 chr10_61708406   Sample    C    A        1      2        2 
  10 chr10_61710689     AAsi    G    A        1      2        2 
  10 chr10_61710689     AKia    G    A        0      0        2 
  10 chr10_61710689     AOna    G    A        1      2        2 
  10 chr10_61710689     ASom    G    A        1      2        2 
  10 chr10_61710689     HCab    G    A        0      0        2 
  10 chr10_61710689     HPrz    G    A        0      0        2 
  10 chr10_61710689     ZBoe    G    A        0      0        2 
  10 chr10_61710689     ZGre    G    A        0      0        2 
  10 chr10_61710689     ZHar    G    A        0      0        2 
  10 chr10_61710689   Sample    G    A        1      2        2 
  10 chr10_61713480     AAsi    A    T        0      0        2 
  10 chr10_61713480     AKia    A    T        0      0        2 
  10 chr10_61713480     AOna    A    T      0.5      1        2 
  10 chr10_61713480     ASom    A    T        0      0        2 
  10 chr10_61713480     HCab    A    T        0      0        2 
  10 chr10_61713480     HPrz    A    T        0      0        2 
  10 chr10_61713480     ZBoe    A    T        0      0        2 
  10 chr10_61713480     ZGre    A    T        0      0        2 
  10 chr10_61713480     ZHar    A    T        0      0        2 
  10 chr10_61713480   Sample    A    T        0      0        2 
  10 chr10_61727470     AAsi    C    A        0      0        2 
  10 chr10_61727470     AKia    C    A        0      0        2 
  10 chr10_61727470     AOna    C    A        0      0        2 
  10 chr10_61727470     ASom    C    A        0      0        2 
  10 chr10_61727470     HCab    C    A        0      0        2 
  10 chr10_61727470     HPrz    C    A        0      0        2 
  10 chr10_61727470     ZBoe    C    A        0      0        2 
  10 chr10_61727470     ZGre    C    A        0      0        2 
  10 chr10_61727470     ZHar    C    A        1      2        2 
  10 chr10_61727470   Sample    C    A        0      0        2 
  10 chr10_61727585     AAsi    T    C      0.5      1        2 
  10 chr10_61727585     AKia    T    C        0      0        2 
  10 chr10_61727585     AOna    T    C        0      0        2 
  10 chr10_61727585     ASom    T    C        0      0        2 
  10 chr10_61727585     HCab    T    C        0      0        2 
  10 chr10_61727585     HPrz    T    C        0      0        2 
  10 chr10_61727585     ZBoe    T    C        0      0        2 
  10 chr10_61727585     ZGre    T    C        0      0        2 
  10 chr10_61727585     ZHar    T    C        0      0        2 
  10 chr10_61727585   Sample    T    C        0      0        2 
  10 chr10_61731811     AAsi    C    T        0      0        2 
  10 chr10_61731811     AKia    C    T        0      0        2 
  10 chr10_61731811     AOna    C    T        0      0        2 
  10 chr10_61731811     ASom    C    T        0      0        2 
  10 chr10_61731811     HCab    C    T        1      2        2 
  10 chr10_61731811     HPrz    C    T        1      2        2 
  10 chr10_61731811     ZBoe    C    T        0      0        2 
  10 chr10_61731811     ZGre    C    T        0      0        2 
  10 chr10_61731811     ZHar    C    T        0      0        2 
  10 chr10_61731811   Sample    C    T        0      0        2 
  10 chr10_61752331     AAsi    C    T        0      0        2 
  10 chr10_61752331     AKia    C    T        0      0        2 
  10 chr10_61752331     AOna    C    T      0.5      1        2 
  10 chr10_61752331     ASom    C    T        0      0        2 
  10 chr10_61752331     HCab    C    T        0      0        2 
  10 chr10_61752331     HPrz    C    T        0      0        2 
  10 chr10_61752331     ZBoe    C    T        0      0        2 
  10 chr10_61752331     ZGre    C    T        0      0        2 
  10 chr10_61752331     ZHar    C    T        0      0        2 
  10 chr10_61752331   Sample    C    T        0      0        2 
  10 chr10_61753657     AAsi    C    A        0      0        2 
  10 chr10_61753657     AKia    C    A        0      0        2 
  10 chr10_61753657     AOna    C    A        0      0        2 
  10 chr10_61753657     ASom    C    A        0      0        2 
  10 chr10_61753657     HCab    C    A        1      2        2 
  10 chr10_61753657     HPrz    C    A        1      2        2 
  10 chr10_61753657     ZBoe    C    A        0      0        2 
  10 chr10_61753657     ZGre    C    A        0      0        2 
  10 chr10_61753657     ZHar    C    A        0      0        2 
  10 chr10_61753657   Sample    C    A        0      0        2 
  10 chr10_61755269     AAsi    A    T        0      0        2 
  10 chr10_61755269     AKia    A    T        0      0        2 
  10 chr10_61755269     AOna    A    T        0      0        2 
  10 chr10_61755269     ASom    A    T        0      0        2 
  10 chr10_61755269     HCab    A    T        1      2        2 
  10 chr10_61755269     HPrz    A    T        1      2        2 
  10 chr10_61755269     ZBoe    A    T        0      0        2 
  10 chr10_61755269     ZGre    A    T        0      0        2 
  10 chr10_61755269     ZHar    A    T        0      0        2 
  10 chr10_61755269   Sample    A    T        0      0        2 
  10 chr10_61760231     AAsi    G    C        0      0        2 
  10 chr10_61760231     AKia    G    C        0      0        2 
  10 chr10_61760231     AOna    G    C        0      0        2 
  10 chr10_61760231     ASom    G    C        0      0        2 
  10 chr10_61760231     HCab    G    C        0      0        2 
  10 chr10_61760231     HPrz    G    C        1      2        2 
  10 chr10_61760231     ZBoe    G    C        0      0        2 
  10 chr10_61760231     ZGre    G    C        0      0        2 
  10 chr10_61760231     ZHar    G    C        0      0        2 
  10 chr10_61760231   Sample    G    C        0      0        2 
  10 chr10_61762155     AAsi    C    T        0      0        2 
  10 chr10_61762155     AKia    C    T        0      0        2 
  10 chr10_61762155     AOna    C    T      0.5      1        2 
  10 chr10_61762155     ASom    C    T        0      0        2 
  10 chr10_61762155     HCab    C    T        0      0        2 
  10 chr10_61762155     HPrz    C    T        0      0        2 
  10 chr10_61762155     ZBoe    C    T        0      0        2 
  10 chr10_61762155     ZGre    C    T        0      0        2 
  10 chr10_61762155     ZHar    C    T        0      0        2 
  10 chr10_61762155   Sample    C    T        0      0        2 
  10 chr10_61765843     AAsi    T    C        0      0        2 
  10 chr10_61765843     AKia    T    C        1      2        2 
  10 chr10_61765843     AOna    T    C        0      0        2 
  10 chr10_61765843     ASom    T    C        0      0        2 
  10 chr10_61765843     HCab    T    C        0      0        2 
  10 chr10_61765843     HPrz    T    C        0      0        2 
  10 chr10_61765843     ZBoe    T    C        0      0        2 
  10 chr10_61765843     ZGre    T    C        0      0        2 
  10 chr10_61765843     ZHar    T    C        0      0        2 
  10 chr10_61765843   Sample    T    C        0      0        2 
  10 chr10_61773691     AAsi    G    A        0      0        2 
  10 chr10_61773691     AKia    G    A        0      0        2 
  10 chr10_61773691     AOna    G    A        0      0        2 
  10 chr10_61773691     ASom    G    A        0      0        2 
  10 chr10_61773691     HCab    G    A      0.5      1        2 
  10 chr10_61773691     HPrz    G    A        0      0        2 
  10 chr10_61773691     ZBoe    G    A        0      0        2 
  10 chr10_61773691     ZGre    G    A        0      0        2 
  10 chr10_61773691     ZHar    G    A        0      0        2 
  10 chr10_61773691   Sample    G    A        0      0        2 
  10 chr10_61774138     AAsi    G    A        0      0        2 
  10 chr10_61774138     AKia    G    A        0      0        2 
  10 chr10_61774138     AOna    G    A        0      0        2 
  10 chr10_61774138     ASom    G    A        0      0        2 
  10 chr10_61774138     HCab    G    A        1      2        2 
  10 chr10_61774138     HPrz    G    A        1      2        2 
  10 chr10_61774138     ZBoe    G    A        0      0        2 
  10 chr10_61774138     ZGre    G    A        0      0        2 
  10 chr10_61774138     ZHar    G    A        0      0        2 
  10 chr10_61774138   Sample    G    A        0      0        2 
  10 chr10_61787975     AAsi    A    G        0      0        2 
  10 chr10_61787975     AKia    A    G        0      0        2 
  10 chr10_61787975     AOna    A    G        0      0        2 
  10 chr10_61787975     ASom    A    G        1      2        2 
  10 chr10_61787975     HCab    A    G        0      0        2 
  10 chr10_61787975     HPrz    A    G        0      0        2 
  10 chr10_61787975     ZBoe    A    G        0      0        2 
  10 chr10_61787975     ZGre    A    G        0      0        2 
  10 chr10_61787975     ZHar    A    G        0      0        2 
  10 chr10_61787975   Sample    A    G        0      0        2 
  10 chr10_61802253     AAsi    T    G        0      0        2 
  10 chr10_61802253     AKia    T    G        0      0        2 
  10 chr10_61802253     AOna    T    G        0      0        2 
  10 chr10_61802253     ASom    T    G        0      0        2 
  10 chr10_61802253     HCab    T    G        1      2        2 
  10 chr10_61802253     HPrz    T    G        1      2        2 
  10 chr10_61802253     ZBoe    T    G        0      0        2 
  10 chr10_61802253     ZGre    T    G        0      0        2 
  10 chr10_61802253     ZHar    T    G        0      0        2 
  10 chr10_61802253   Sample    T    G        0      0        2 
  10 chr10_61802827     AAsi    C    T        0      0        2 
  10 chr10_61802827     AKia    C    T        1      2        2 
  10 chr10_61802827     AOna    C    T        0      0        2 
  10 chr10_61802827     ASom    C    T        0      0        2 
  10 chr10_61802827     HCab    C    T        0      0        2 
  10 chr10_61802827     HPrz    C    T        0      0        2 
  10 chr10_61802827     ZBoe    C    T        0      0        2 
  10 chr10_61802827     ZGre    C    T        0      0        2 
  10 chr10_61802827     ZHar    C    T        0      0        2 
  10 chr10_61802827   Sample    C    T        0      0        2 
  10 chr10_61805047     AAsi    A    G        0      0        2 
  10 chr10_61805047     AKia    A    G        1      2        2 
  10 chr10_61805047     AOna    A    G        0      0        2 
  10 chr10_61805047     ASom    A    G        0      0        2 
  10 chr10_61805047     HCab    A    G        0      0        2 
  10 chr10_61805047     HPrz    A    G        0      0        2 
  10 chr10_61805047     ZBoe    A    G        0      0        2 
  10 chr10_61805047     ZGre    A    G        0      0        2 
  10 chr10_61805047     ZHar    A    G        0      0        2 
  10 chr10_61805047   Sample    A    G        0      0        2 
  10 chr10_61805368     AAsi    C    T        0      0        2 
  10 chr10_61805368     AKia    C    T        0      0        2 
  10 chr10_61805368     AOna    C    T        0      0        2 
  10 chr10_61805368     ASom    C    T        0      0        2 
  10 chr10_61805368     HCab    C    T        0      0        2 
  10 chr10_61805368     HPrz    C    T        0      0        2 
  10 chr10_61805368     ZBoe    C    T        0      0        2 
  10 chr10_61805368     ZGre    C    T      0.5      1        2 
  10 chr10_61805368     ZHar    C    T        0      0        2 
  10 chr10_61805368   Sample    C    T        0      0        2 
  10 chr10_61806288     AAsi    G    A        0      0        2 
  10 chr10_61806288     AKia    G    A        0      0        2 
  10 chr10_61806288     AOna    G    A        0      0        2 
  10 chr10_61806288     ASom    G    A        0      0        2 
  10 chr10_61806288     HCab    G    A        0      0        2 
  10 chr10_61806288     HPrz    G    A        0      0        2 
  10 chr10_61806288     ZBoe    G    A        0      0        2 
  10 chr10_61806288     ZGre    G    A        0      0        2 
  10 chr10_61806288     ZHar    G    A        1      2        2 
  10 chr10_61806288   Sample    G    A        0      0        2 
  10 chr10_61817829     AAsi    T    C        0      0        2 
  10 chr10_61817829     AKia    T    C        0      0        2 
  10 chr10_61817829     AOna    T    C        0      0        2 
  10 chr10_61817829     ASom    T    C        0      0        2 
  10 chr10_61817829     HCab    T    C        0      0        2 
  10 chr10_61817829     HPrz    T    C        1      2        2 
  10 chr10_61817829     ZBoe    T    C        0      0        2 
  10 chr10_61817829     ZGre    T    C        0      0        2 
  10 chr10_61817829     ZHar    T    C        0      0        2 
  10 chr10_61817829   Sample    T    C        0      0        2 
  10 chr10_61859023     AAsi    T    C        0      0        2 
  10 chr10_61859023     AKia    T    C        0      0        2 
  10 chr10_61859023     AOna    T    C        0      0        2 
  10 chr10_61859023     ASom    T    C        0      0        2 
  10 chr10_61859023     HCab    T    C        1      2        2 
  10 chr10_61859023     HPrz    T    C        1      2        2 
  10 chr10_61859023     ZBoe    T    C        0      0        2 
  10 chr10_61859023     ZGre    T    C        0      0        2 
  10 chr10_61859023     ZHar    T    C        0      0        2 
  10 chr10_61859023   Sample    T    C        0      0        2 
  10 chr10_61861552     AAsi    G    A        0      0        2 
  10 chr10_61861552     AKia    G    A        0      0        2 
  10 chr10_61861552     AOna    G    A        0      0        2 
  10 chr10_61861552     ASom    G    A        0      0        2 
  10 chr10_61861552     HCab    G    A        0      0        2 
  10 chr10_61861552     HPrz    G    A        0      0        2 
  10 chr10_61861552     ZBoe    G    A      0.5      1        2 
  10 chr10_61861552     ZGre    G    A        0      0        2 
  10 chr10_61861552     ZHar    G    A        0      0        2 
  10 chr10_61861552   Sample    G    A        0      0        2 
  10 chr10_61861734     AAsi    T    C        0      0        2 
  10 chr10_61861734     AKia    T    C        0      0        2 
  10 chr10_61861734     AOna    T    C        0      0        2 
  10 chr10_61861734     ASom    T    C        1      2        2 
  10 chr10_61861734     HCab    T    C        0      0        2 
  10 chr10_61861734     HPrz    T    C        0      0        2 
  10 chr10_61861734     ZBoe    T    C        0      0        2 
  10 chr10_61861734     ZGre    T    C        0      0        2 
  10 chr10_61861734     ZHar    T    C        0      0        2 
  10 chr10_61861734   Sample    T    C        0      0        2 
  10 chr10_61868164     AAsi    T    G        0      0        2 
  10 chr10_61868164     AKia    T    G        0      0        2 
  10 chr10_61868164     AOna    T    G        0      0        2 
  10 chr10_61868164     ASom    T    G        0      0        2 
  10 chr10_61868164     HCab    T    G        0      0        2 
  10 chr10_61868164     HPrz    T    G        0      0        2 
  10 chr10_61868164     ZBoe    T    G        0      0        2 
  10 chr10_61868164     ZGre    T    G      0.5      1        2 
  10 chr10_61868164     ZHar    T    G        0      0        2 
  10 chr10_61868164   Sample    T    G        0      0        2 
  10 chr10_61868183     AAsi    T    C        0      0        2 
  10 chr10_61868183     AKia    T    C        0      0        2 
  10 chr10_61868183     AOna    T    C        0      0        2 
  10 chr10_61868183     ASom    T    C        1      2        2 
  10 chr10_61868183     HCab    T    C        0      0        2 
  10 chr10_61868183     HPrz    T    C        0      0        2 
  10 chr10_61868183     ZBoe    T    C        0      0        2 
  10 chr10_61868183     ZGre    T    C        0      0        2 
  10 chr10_61868183     ZHar    T    C        0      0        2 
  10 chr10_61868183   Sample    T    C        1      2        2 
  10 chr10_61881351     AAsi    T    C        0      0        2 
  10 chr10_61881351     AKia    T    C        0      0        2 
  10 chr10_61881351     AOna    T    C        0      0        2 
  10 chr10_61881351     ASom    T    C        0      0        2 
  10 chr10_61881351     HCab    T    C        0      0        2 
  10 chr10_61881351     HPrz    T    C      0.5      1        2 
  10 chr10_61881351     ZBoe    T    C        0      0        2 
  10 chr10_61881351     ZGre    T    C        0      0        2 
  10 chr10_61881351     ZHar    T    C        0      0        2 
  10 chr10_61881351   Sample    T    C        0      0        2 
  10 chr10_61882851     AAsi    A    G        0      0        2 
  10 chr10_61882851     AKia    A    G        0      0        2 
  10 chr10_61882851     AOna    A    G        0      0        2 
  10 chr10_61882851     ASom    A    G        0      0        2 
  10 chr10_61882851     HCab    A    G        1      2        2 
  10 chr10_61882851     HPrz    A    G        1      2        2 
  10 chr10_61882851     ZBoe    A    G        0      0        2 
  10 chr10_61882851     ZGre    A    G        0      0        2 
  10 chr10_61882851     ZHar    A    G        0      0        2 
  10 chr10_61882851   Sample    A    G        0      0        2 
  10 chr10_61883126     AAsi    C    T        0      0        2 
  10 chr10_61883126     AKia    C    T        0      0        2 
  10 chr10_61883126     AOna    C    T        0      0        2 
  10 chr10_61883126     ASom    C    T        0      0        2 
  10 chr10_61883126     HCab    C    T        0      0        2 
  10 chr10_61883126     HPrz    C    T        0      0        2 
  10 chr10_61883126     ZBoe    C    T        0      0        2 
  10 chr10_61883126     ZGre    C    T        0      0        2 
  10 chr10_61883126     ZHar    C    T        1      2        2 
  10 chr10_61883126   Sample    C    T        0      0        2 
  10 chr10_61888506     AAsi    A    G        0      0        2 
  10 chr10_61888506     AKia    A    G        0      0        2 
  10 chr10_61888506     AOna    A    G        0      0        2 
  10 chr10_61888506     ASom    A    G        0      0        2 
  10 chr10_61888506     HCab    A    G        0      0        2 
  10 chr10_61888506     HPrz    A    G        0      0        2 
  10 chr10_61888506     ZBoe    A    G        0      0        2 
  10 chr10_61888506     ZGre    A    G        1      2        2 
  10 chr10_61888506     ZHar    A    G        0      0        2 
  10 chr10_61888506   Sample    A    G        0      0        2 
  10 chr10_61889156     AAsi    A    G        0      0        2 
  10 chr10_61889156     AKia    A    G        0      0        2 
  10 chr10_61889156     AOna    A    G        0      0        2 
  10 chr10_61889156     ASom    A    G        0      0        2 
  10 chr10_61889156     HCab    A    G        0      0        2 
  10 chr10_61889156     HPrz    A    G        0      0        2 
  10 chr10_61889156     ZBoe    A    G      0.5      1        2 
  10 chr10_61889156     ZGre    A    G        0      0        2 
  10 chr10_61889156     ZHar    A    G        0      0        2 
  10 chr10_61889156   Sample    A    G        0      0        2 
  10 chr10_61899249     AAsi    T    A        0      0        2 
  10 chr10_61899249     AKia    T    A        0      0        2 
  10 chr10_61899249     AOna    T    A      0.5      1        2 
  10 chr10_61899249     ASom    T    A        0      0        2 
  10 chr10_61899249     HCab    T    A        0      0        2 
  10 chr10_61899249     HPrz    T    A        0      0        2 
  10 chr10_61899249     ZBoe    T    A        0      0        2 
  10 chr10_61899249     ZGre    T    A        0      0        2 
  10 chr10_61899249     ZHar    T    A        0      0        2 
  10 chr10_61899249   Sample    T    A        0      0        2 
  10 chr10_61900957     AAsi    G    T        0      0        2 
  10 chr10_61900957     AKia    G    T        1      2        2 
  10 chr10_61900957     AOna    G    T      0.5      1        2 
  10 chr10_61900957     ASom    G    T        0      0        2 
  10 chr10_61900957     HCab    G    T        0      0        2 
  10 chr10_61900957     HPrz    G    T        0      0        2 
  10 chr10_61900957     ZBoe    G    T        0      0        2 
  10 chr10_61900957     ZGre    G    T        0      0        2 
  10 chr10_61900957     ZHar    G    T        0      0        2 
  10 chr10_61900957   Sample    G    T        0      0        2 
  10 chr10_61901712     AAsi    G    C        0      0        2 
  10 chr10_61901712     AKia    G    C        0      0        2 
  10 chr10_61901712     AOna    G    C      0.5      1        2 
  10 chr10_61901712     ASom    G    C        0      0        2 
  10 chr10_61901712     HCab    G    C        0      0        2 
  10 chr10_61901712     HPrz    G    C        0      0        2 
  10 chr10_61901712     ZBoe    G    C        0      0        2 
  10 chr10_61901712     ZGre    G    C        0      0        2 
  10 chr10_61901712     ZHar    G    C        0      0        2 
  10 chr10_61901712   Sample    G    C        0      0        2 
  10 chr10_61903631     AAsi    G    A        0      0        2 
  10 chr10_61903631     AKia    G    A        0      0        2 
  10 chr10_61903631     AOna    G    A      0.5      1        2 
  10 chr10_61903631     ASom    G    A        0      0        2 
  10 chr10_61903631     HCab    G    A        0      0        2 
  10 chr10_61903631     HPrz    G    A        0      0        2 
  10 chr10_61903631     ZBoe    G    A        0      0        2 
  10 chr10_61903631     ZGre    G    A        0      0        2 
  10 chr10_61903631     ZHar    G    A        0      0        2 
  10 chr10_61903631   Sample    G    A        0      0        2 
  10 chr10_61908205     AAsi    G    A        0      0        2 
  10 chr10_61908205     AKia    G    A      0.5      1        2 
  10 chr10_61908205     AOna    G    A        0      0        2 
  10 chr10_61908205     ASom    G    A        0      0        2 
  10 chr10_61908205     HCab    G    A        0      0        2 
  10 chr10_61908205     HPrz    G    A        0      0        2 
  10 chr10_61908205     ZBoe    G    A        0      0        2 
  10 chr10_61908205     ZGre    G    A        0      0        2 
  10 chr10_61908205     ZHar    G    A        0      0        2 
  10 chr10_61908205   Sample    G    A        0      0        2 
  10 chr10_61910716     AAsi    A    G        0      0        2 
  10 chr10_61910716     AKia    A    G        0      0        2 
  10 chr10_61910716     AOna    A    G        0      0        2 
  10 chr10_61910716     ASom    A    G        0      0        2 
  10 chr10_61910716     HCab    A    G        1      2        2 
  10 chr10_61910716     HPrz    A    G        1      2        2 
  10 chr10_61910716     ZBoe    A    G        0      0        2 
  10 chr10_61910716     ZGre    A    G        0      0        2 
  10 chr10_61910716     ZHar    A    G        0      0        2 
  10 chr10_61910716   Sample    A    G        0      0        2 
  10 chr10_61921860     AAsi    T    A        0      0        2 
  10 chr10_61921860     AKia    T    A        0      0        2 
  10 chr10_61921860     AOna    T    A        0      0        2 
  10 chr10_61921860     ASom    T    A        0      0        2 
  10 chr10_61921860     HCab    T    A        0      0        2 
  10 chr10_61921860     HPrz    T    A      0.5      1        2 
  10 chr10_61921860     ZBoe    T    A        0      0        2 
  10 chr10_61921860     ZGre    T    A        0      0        2 
  10 chr10_61921860     ZHar    T    A        0      0        2 
  10 chr10_61921860   Sample    T    A        0      0        2 
  10 chr10_61934862     AAsi    G    A        0      0        2 
  10 chr10_61934862     AKia    G    A        0      0        2 
  10 chr10_61934862     AOna    G    A        0      0        2 
  10 chr10_61934862     ASom    G    A        0      0        2 
  10 chr10_61934862     HCab    G    A        0      0        2 
  10 chr10_61934862     HPrz    G    A        1      2        2 
  10 chr10_61934862     ZBoe    G    A        0      0        2 
  10 chr10_61934862     ZGre    G    A        0      0        2 
  10 chr10_61934862     ZHar    G    A        0      0        2 
  10 chr10_61934862   Sample    G    A        0      0        2 
  10 chr10_61935912     AAsi    T    C        0      0        2 
  10 chr10_61935912     AKia    T    C        0      0        2 
  10 chr10_61935912     AOna    T    C        0      0        2 
  10 chr10_61935912     ASom    T    C        0      0        2 
  10 chr10_61935912     HCab    T    C        1      2        2 
  10 chr10_61935912     HPrz    T    C        1      2        2 
  10 chr10_61935912     ZBoe    T    C        0      0        2 
  10 chr10_61935912     ZGre    T    C        0      0        2 
  10 chr10_61935912     ZHar    T    C        0      0        2 
  10 chr10_61935912   Sample    T    C        0      0        2 
  10 chr10_61946827     AAsi    A    G        0      0        2 
  10 chr10_61946827     AKia    A    G        0      0        2 
  10 chr10_61946827     AOna    A    G        0      0        2 
  10 chr10_61946827     ASom    A    G        0      0        2 
  10 chr10_61946827     HCab    A    G        0      0        2 
  10 chr10_61946827     HPrz    A    G        1      2        2 
  10 chr10_61946827     ZBoe    A    G        0      0        2 
  10 chr10_61946827     ZGre    A    G        0      0        2 
  10 chr10_61946827     ZHar    A    G        0      0        2 
  10 chr10_61946827   Sample    A    G        0      0        2 
  10 chr10_61947441     AAsi    T    G        0      0        2 
  10 chr10_61947441     AKia    T    G      0.5      1        2 
  10 chr10_61947441     AOna    T    G        0      0        2 
  10 chr10_61947441     ASom    T    G        0      0        2 
  10 chr10_61947441     HCab    T    G        0      0        2 
  10 chr10_61947441     HPrz    T    G        0      0        2 
  10 chr10_61947441     ZBoe    T    G        0      0        2 
  10 chr10_61947441     ZGre    T    G        0      0        2 
  10 chr10_61947441     ZHar    T    G        0      0        2 
  10 chr10_61947441   Sample    T    G        0      0        2 
  10 chr10_61948407     AAsi    G    A        0      0        2 
  10 chr10_61948407     AKia    G    A        0      0        2 
  10 chr10_61948407     AOna    G    A        0      0        2 
  10 chr10_61948407     ASom    G    A        0      0        2 
  10 chr10_61948407     HCab    G    A        0      0        2 
  10 chr10_61948407     HPrz    G    A        0      0        2 
  10 chr10_61948407     ZBoe    G    A        1      2        2 
  10 chr10_61948407     ZGre    G    A        0      0        2 
  10 chr10_61948407     ZHar    G    A        0      0        2 
  10 chr10_61948407   Sample    G    A        0      0        2 
  10 chr10_61953722     AAsi    C    T        0      0        2 
  10 chr10_61953722     AKia    C    T        0      0        2 
  10 chr10_61953722     AOna    C    T        0      0        2 
  10 chr10_61953722     ASom    C    T        0      0        2 
  10 chr10_61953722     HCab    C    T        0      0        2 
  10 chr10_61953722     HPrz    C    T        0      0        2 
  10 chr10_61953722     ZBoe    C    T      0.5      1        2 
  10 chr10_61953722     ZGre    C    T        0      0        2 
  10 chr10_61953722     ZHar    C    T        0      0        2 
  10 chr10_61953722   Sample    C    T        0      0        2 
  10 chr10_61963433     AAsi    C    T        0      0        2 
  10 chr10_61963433     AKia    C    T      0.5      1        2 
  10 chr10_61963433     AOna    C    T        0      0        2 
  10 chr10_61963433     ASom    C    T        0      0        2 
  10 chr10_61963433     HCab    C    T        0      0        2 
  10 chr10_61963433     HPrz    C    T        0      0        2 
  10 chr10_61963433     ZBoe    C    T        0      0        2 
  10 chr10_61963433     ZGre    C    T        0      0        2 
  10 chr10_61963433     ZHar    C    T        0      0        2 
  10 chr10_61963433   Sample    C    T        0      0        2 
  10 chr10_61964362     AAsi    T    C        0      0        2 
  10 chr10_61964362     AKia    T    C        0      0        2 
  10 chr10_61964362     AOna    T    C        0      0        2 
  10 chr10_61964362     ASom    T    C        0      0        2 
  10 chr10_61964362     HCab    T    C        1      2        2 
  10 chr10_61964362     HPrz    T    C        1      2        2 
  10 chr10_61964362     ZBoe    T    C        0      0        2 
  10 chr10_61964362     ZGre    T    C        0      0        2 
  10 chr10_61964362     ZHar    T    C        0      0        2 
  10 chr10_61964362   Sample    T    C        0      0        2 
  10 chr10_61964527     AAsi    G    A        0      0        2 
  10 chr10_61964527     AKia    G    A        1      2        2 
  10 chr10_61964527     AOna    G    A        0      0        2 
  10 chr10_61964527     ASom    G    A        0      0        2 
  10 chr10_61964527     HCab    G    A        0      0        2 
  10 chr10_61964527     HPrz    G    A        0      0        2 
  10 chr10_61964527     ZBoe    G    A        0      0        2 
  10 chr10_61964527     ZGre    G    A        0      0        2 
  10 chr10_61964527     ZHar    G    A        0      0        2 
  10 chr10_61964527   Sample    G    A        0      0        2 
  10 chr10_61964696     AAsi    T    C        0      0        2 
  10 chr10_61964696     AKia    T    C        0      0        2 
  10 chr10_61964696     AOna    T    C        0      0        2 
  10 chr10_61964696     ASom    T    C        0      0        2 
  10 chr10_61964696     HCab    T    C        0      0        2 
  10 chr10_61964696     HPrz    T    C        0      0        2 
  10 chr10_61964696     ZBoe    T    C        0      0        2 
  10 chr10_61964696     ZGre    T    C        0      0        2 
  10 chr10_61964696     ZHar    T    C        1      2        2 
  10 chr10_61964696   Sample    T    C        0      0        2 
  10 chr10_61981073     AAsi    T    C        0      0        2 
  10 chr10_61981073     AKia    T    C        0      0        2 
  10 chr10_61981073     AOna    T    C        0      0        2 
  10 chr10_61981073     ASom    T    C        0      0        2 
  10 chr10_61981073     HCab    T    C        0      0        2 
  10 chr10_61981073     HPrz    T    C        0      0        2 
  10 chr10_61981073     ZBoe    T    C        0      0        2 
  10 chr10_61981073     ZGre    T    C        0      0        2 
  10 chr10_61981073     ZHar    T    C      0.5      1        2 
  10 chr10_61981073   Sample    T    C        0      0        2 
  10 chr10_61983427     AAsi    T    C      0.5      1        2 
  10 chr10_61983427     AKia    T    C        0      0        2 
  10 chr10_61983427     AOna    T    C        0      0        2 
  10 chr10_61983427     ASom    T    C        0      0        2 
  10 chr10_61983427     HCab    T    C        0      0        2 
  10 chr10_61983427     HPrz    T    C        0      0        2 
  10 chr10_61983427     ZBoe    T    C        0      0        2 
  10 chr10_61983427     ZGre    T    C        0      0        2 
  10 chr10_61983427     ZHar    T    C        0      0        2 
  10 chr10_61983427   Sample    T    C        0      0        2 
  10 chr10_61983749     AAsi    A    T        0      0        2 
  10 chr10_61983749     AKia    A    T        0      0        2 
  10 chr10_61983749     AOna    A    T      0.5      1        2 
  10 chr10_61983749     ASom    A    T        0      0        2 
  10 chr10_61983749     HCab    A    T        0      0        2 
  10 chr10_61983749     HPrz    A    T        0      0        2 
  10 chr10_61983749     ZBoe    A    T        0      0        2 
  10 chr10_61983749     ZGre    A    T        0      0        2 
  10 chr10_61983749     ZHar    A    T        0      0        2 
  10 chr10_61983749   Sample    A    T        0      0        2 
  10 chr10_61989134     AAsi    G    A        0      0        2 
  10 chr10_61989134     AKia    G    A        0      0        2 
  10 chr10_61989134     AOna    G    A        0      0        2 
  10 chr10_61989134     ASom    G    A        0      0        2 
  10 chr10_61989134     HCab    G    A      0.5      1        2 
  10 chr10_61989134     HPrz    G    A        0      0        2 
  10 chr10_61989134     ZBoe    G    A        0      0        2 
  10 chr10_61989134     ZGre    G    A        0      0        2 
  10 chr10_61989134     ZHar    G    A        0      0        2 
  10 chr10_61989134   Sample    G    A        0      0        2 
  10 chr10_62002326     AAsi    T    C        0      0        2 
  10 chr10_62002326     AKia    T    C        0      0        2 
  10 chr10_62002326     AOna    T    C        0      0        2 
  10 chr10_62002326     ASom    T    C        1      2        2 
  10 chr10_62002326     HCab    T    C        0      0        2 
  10 chr10_62002326     HPrz    T    C        0      0        2 
  10 chr10_62002326     ZBoe    T    C        0      0        2 
  10 chr10_62002326     ZGre    T    C        0      0        2 
  10 chr10_62002326     ZHar    T    C        0      0        2 
  10 chr10_62002326   Sample    T    C        0      0        2 
  10 chr10_62002880     AAsi    C    T        0      0        2 
  10 chr10_62002880     AKia    C    T        0      0        2 
  10 chr10_62002880     AOna    C    T        0      0        2 
  10 chr10_62002880     ASom    C    T        0      0        2 
  10 chr10_62002880     HCab    C    T        0      0        2 
  10 chr10_62002880     HPrz    C    T      0.5      1        2 
  10 chr10_62002880     ZBoe    C    T        0      0        2 
  10 chr10_62002880     ZGre    C    T        0      0        2 
  10 chr10_62002880     ZHar    C    T        0      0        2 
  10 chr10_62002880   Sample    C    T        0      0        2 
  10 chr10_62003571     AAsi    C    T        0      0        2 
  10 chr10_62003571     AKia    C    T        0      0        2 
  10 chr10_62003571     AOna    C    T        0      0        2 
  10 chr10_62003571     ASom    C    T        0      0        2 
  10 chr10_62003571     HCab    C    T        0      0        2 
  10 chr10_62003571     HPrz    C    T        0      0        2 
  10 chr10_62003571     ZBoe    C    T        0      0        2 
  10 chr10_62003571     ZGre    C    T        0      0        2 
  10 chr10_62003571     ZHar    C    T      0.5      1        2 
  10 chr10_62003571   Sample    C    T        0      0        2 
  10 chr10_62006492     AAsi    C    T        0      0        2 
  10 chr10_62006492     AKia    C    T        0      0        2 
  10 chr10_62006492     AOna    C    T        0      0        2 
  10 chr10_62006492     ASom    C    T        0      0        2 
  10 chr10_62006492     HCab    C    T        1      2        2 
  10 chr10_62006492     HPrz    C    T        1      2        2 
  10 chr10_62006492     ZBoe    C    T        0      0        2 
  10 chr10_62006492     ZGre    C    T        0      0        2 
  10 chr10_62006492     ZHar    C    T        0      0        2 
  10 chr10_62006492   Sample    C    T        0      0        2 
  10 chr10_62007286     AAsi    A    G        0      0        2 
  10 chr10_62007286     AKia    A    G        0      0        2 
  10 chr10_62007286     AOna    A    G      0.5      1        2 
  10 chr10_62007286     ASom    A    G        0      0        2 
  10 chr10_62007286     HCab    A    G        0      0        2 
  10 chr10_62007286     HPrz    A    G        0      0        2 
  10 chr10_62007286     ZBoe    A    G        0      0        2 
  10 chr10_62007286     ZGre    A    G        0      0        2 
  10 chr10_62007286     ZHar    A    G        0      0        2 
  10 chr10_62007286   Sample    A    G        0      0        2 
  10 chr10_62010724     AAsi    A    G        0      0        2 
  10 chr10_62010724     AKia    A    G        0      0        2 
  10 chr10_62010724     AOna    A    G        0      0        2 
  10 chr10_62010724     ASom    A    G        0      0        2 
  10 chr10_62010724     HCab    A    G        1      2        2 
  10 chr10_62010724     HPrz    A    G        1      2        2 
  10 chr10_62010724     ZBoe    A    G        0      0        2 
  10 chr10_62010724     ZGre    A    G        0      0        2 
  10 chr10_62010724     ZHar    A    G        0      0        2 
  10 chr10_62010724   Sample    A    G        0      0        2 
  10 chr10_62011382     AAsi    G    A        0      0        2 
  10 chr10_62011382     AKia    G    A      0.5      1        2 
  10 chr10_62011382     AOna    G    A        0      0        2 
  10 chr10_62011382     ASom    G    A        0      0        2 
  10 chr10_62011382     HCab    G    A        0      0        2 
  10 chr10_62011382     HPrz    G    A        0      0        2 
  10 chr10_62011382     ZBoe    G    A        0      0        2 
  10 chr10_62011382     ZGre    G    A        0      0        2 
  10 chr10_62011382     ZHar    G    A        0      0        2 
  10 chr10_62011382   Sample    G    A        0      0        2 
  10 chr10_62021300     AAsi    T    C        0      0        2 
  10 chr10_62021300     AKia    T    C        0      0        2 
  10 chr10_62021300     AOna    T    C        0      0        2 
  10 chr10_62021300     ASom    T    C        0      0        2 
  10 chr10_62021300     HCab    T    C        0      0        2 
  10 chr10_62021300     HPrz    T    C      0.5      1        2 
  10 chr10_62021300     ZBoe    T    C        0      0        2 
  10 chr10_62021300     ZGre    T    C        0      0        2 
  10 chr10_62021300     ZHar    T    C        0      0        2 
  10 chr10_62021300   Sample    T    C        0      0        2 
  10 chr10_62024779     AAsi    A    G        0      0        2 
  10 chr10_62024779     AKia    A    G        0      0        2 
  10 chr10_62024779     AOna    A    G        0      0        2 
  10 chr10_62024779     ASom    A    G        1      2        2 
  10 chr10_62024779     HCab    A    G        0      0        2 
  10 chr10_62024779     HPrz    A    G        0      0        2 
  10 chr10_62024779     ZBoe    A    G        0      0        2 
  10 chr10_62024779     ZGre    A    G        0      0        2 
  10 chr10_62024779     ZHar    A    G        0      0        2 
  10 chr10_62024779   Sample    A    G        0      0        2 
  10 chr10_62029017     AAsi    T    C        0      0        2 
  10 chr10_62029017     AKia    T    C        0      0        2 
  10 chr10_62029017     AOna    T    C        0      0        2 
  10 chr10_62029017     ASom    T    C        0      0        2 
  10 chr10_62029017     HCab    T    C        0      0        2 
  10 chr10_62029017     HPrz    T    C        0      0        2 
  10 chr10_62029017     ZBoe    T    C        1      2        2 
  10 chr10_62029017     ZGre    T    C        0      0        2 
  10 chr10_62029017     ZHar    T    C        0      0        2 
  10 chr10_62029017   Sample    T    C        0      0        2 
  10 chr10_62030347     AAsi    G    A        0      0        2 
  10 chr10_62030347     AKia    G    A        0      0        2 
  10 chr10_62030347     AOna    G    A        0      0        2 
  10 chr10_62030347     ASom    G    A        0      0        2 
  10 chr10_62030347     HCab    G    A        0      0        2 
  10 chr10_62030347     HPrz    G    A        0      0        2 
  10 chr10_62030347     ZBoe    G    A        0      0        2 
  10 chr10_62030347     ZGre    G    A        1      2        2 
  10 chr10_62030347     ZHar    G    A        0      0        2 
  10 chr10_62030347   Sample    G    A        0      0        2 
  10 chr10_62032652     AAsi    T    C        0      0        2 
  10 chr10_62032652     AKia    T    C        0      0        2 
  10 chr10_62032652     AOna    T    C        0      0        2 
  10 chr10_62032652     ASom    T    C        0      0        2 
  10 chr10_62032652     HCab    T    C        0      0        2 
  10 chr10_62032652     HPrz    T    C        0      0        2 
  10 chr10_62032652     ZBoe    T    C        0      0        2 
  10 chr10_62032652     ZGre    T    C        1      2        2 
  10 chr10_62032652     ZHar    T    C        0      0        2 
  10 chr10_62032652   Sample    T    C        0      0        2 
  10 chr10_62034830     AAsi    T    C        0      0        2 
  10 chr10_62034830     AKia    T    C        0      0        2 
  10 chr10_62034830     AOna    T    C        0      0        2 
  10 chr10_62034830     ASom    T    C        0      0        2 
  10 chr10_62034830     HCab    T    C        0      0        2 
  10 chr10_62034830     HPrz    T    C        0      0        2 
  10 chr10_62034830     ZBoe    T    C        0      0        2 
  10 chr10_62034830     ZGre    T    C        0      0        2 
  10 chr10_62034830     ZHar    T    C      0.5      1        2 
  10 chr10_62034830   Sample    T    C        0      0        2 
  10 chr10_62041326     AAsi    T    A        0      0        2 
  10 chr10_62041326     AKia    T    A        0      0        2 
  10 chr10_62041326     AOna    T    A        0      0        2 
  10 chr10_62041326     ASom    T    A        0      0        2 
  10 chr10_62041326     HCab    T    A        0      0        2 
  10 chr10_62041326     HPrz    T    A        0      0        2 
  10 chr10_62041326     ZBoe    T    A        0      0        2 
  10 chr10_62041326     ZGre    T    A        0      0        2 
  10 chr10_62041326     ZHar    T    A        1      2        2 
  10 chr10_62041326   Sample    T    A        0      0        2 
  10 chr10_62044212     AAsi    G    A        0      0        2 
  10 chr10_62044212     AKia    G    A        0      0        2 
  10 chr10_62044212     AOna    G    A        0      0        2 
  10 chr10_62044212     ASom    G    A        0      0        2 
  10 chr10_62044212     HCab    G    A        0      0        2 
  10 chr10_62044212     HPrz    G    A        0      0        2 
  10 chr10_62044212     ZBoe    G    A      0.5      1        2 
  10 chr10_62044212     ZGre    G    A        0      0        2 
  10 chr10_62044212     ZHar    G    A        0      0        2 
  10 chr10_62044212   Sample    G    A        0      0        2 
  10 chr10_62056183     AAsi    C    G        0      0        2 
  10 chr10_62056183     AKia    C    G        0      0        2 
  10 chr10_62056183     AOna    C    G        0      0        2 
  10 chr10_62056183     ASom    C    G        0      0        2 
  10 chr10_62056183     HCab    C    G        0      0        2 
  10 chr10_62056183     HPrz    C    G        0      0        2 
  10 chr10_62056183     ZBoe    C    G        0      0        2 
  10 chr10_62056183     ZGre    C    G      0.5      1        2 
  10 chr10_62056183     ZHar    C    G        0      0        2 
  10 chr10_62056183   Sample    C    G        0      0        2 
  10 chr10_62086196     AAsi    C    G        0      0        2 
  10 chr10_62086196     AKia    C    G        0      0        2 
  10 chr10_62086196     AOna    C    G        0      0        2 
  10 chr10_62086196     ASom    C    G        0      0        2 
  10 chr10_62086196     HCab    C    G        1      2        2 
  10 chr10_62086196     HPrz    C    G        1      2        2 
  10 chr10_62086196     ZBoe    C    G        0      0        2 
  10 chr10_62086196     ZGre    C    G        0      0        2 
  10 chr10_62086196     ZHar    C    G        0      0        2 
  10 chr10_62086196   Sample    C    G        0      0        2 
  10 chr10_62094468     AAsi    C    T        0      0        2 
  10 chr10_62094468     AKia    C    T      0.5      1        2 
  10 chr10_62094468     AOna    C    T        0      0        2 
  10 chr10_62094468     ASom    C    T        0      0        2 
  10 chr10_62094468     HCab    C    T        0      0        2 
  10 chr10_62094468     HPrz    C    T        0      0        2 
  10 chr10_62094468     ZBoe    C    T        0      0        2 
  10 chr10_62094468     ZGre    C    T        0      0        2 
  10 chr10_62094468     ZHar    C    T        0      0        2 
  10 chr10_62094468   Sample    C    T        0      0        2 
  10 chr10_62095571     AAsi    T    C        0      0        2 
  10 chr10_62095571     AKia    T    C        0      0        2 
  10 chr10_62095571     AOna    T    C        0      0        2 
  10 chr10_62095571     ASom    T    C        0      0        2 
  10 chr10_62095571     HCab    T    C        0      0        2 
  10 chr10_62095571     HPrz    T    C        0      0        2 
  10 chr10_62095571     ZBoe    T    C        0      0        2 
  10 chr10_62095571     ZGre    T    C        0      0        2 
  10 chr10_62095571     ZHar    T    C      0.5      1        2 
  10 chr10_62095571   Sample    T    C        0      0        2 
  10 chr10_62097725     AAsi    T    C        0      0        2 
  10 chr10_62097725     AKia    T    C        0      0        2 
  10 chr10_62097725     AOna    T    C        0      0        2 
  10 chr10_62097725     ASom    T    C        0      0        2 
  10 chr10_62097725     HCab    T    C        1      2        2 
  10 chr10_62097725     HPrz    T    C        1      2        2 
  10 chr10_62097725     ZBoe    T    C        0      0        2 
  10 chr10_62097725     ZGre    T    C        0      0        2 
  10 chr10_62097725     ZHar    T    C        0      0        2 
  10 chr10_62097725   Sample    T    C        0      0        2 
  10 chr10_62117673     AAsi    G    A        0      0        2 
  10 chr10_62117673     AKia    G    A        0      0        2 
  10 chr10_62117673     AOna    G    A        0      0        2 
  10 chr10_62117673     ASom    G    A        0      0        2 
  10 chr10_62117673     HCab    G    A        1      2        2 
  10 chr10_62117673     HPrz    G    A        1      2        2 
  10 chr10_62117673     ZBoe    G    A        0      0        2 
  10 chr10_62117673     ZGre    G    A        0      0        2 
  10 chr10_62117673     ZHar    G    A        0      0        2 
  10 chr10_62117673   Sample    G    A        0      0        2 
  10 chr10_62121747     AAsi    A    G        0      0        2 
  10 chr10_62121747     AKia    A    G        0      0        2 
  10 chr10_62121747     AOna    A    G      0.5      1        2 
  10 chr10_62121747     ASom    A    G        0      0        2 
  10 chr10_62121747     HCab    A    G        0      0        2 
  10 chr10_62121747     HPrz    A    G        0      0        2 
  10 chr10_62121747     ZBoe    A    G        0      0        2 
  10 chr10_62121747     ZGre    A    G        0      0        2 
  10 chr10_62121747     ZHar    A    G        0      0        2 
  10 chr10_62121747   Sample    A    G        0      0        2 
  10 chr10_62122059     AAsi    C    T        1      2        2 
  10 chr10_62122059     AKia    C    T        0      0        2 
  10 chr10_62122059     AOna    C    T        0      0        2 
  10 chr10_62122059     ASom    C    T        1      2        2 
  10 chr10_62122059     HCab    C    T        0      0        2 
  10 chr10_62122059     HPrz    C    T        0      0        2 
  10 chr10_62122059     ZBoe    C    T        0      0        2 
  10 chr10_62122059     ZGre    C    T        0      0        2 
  10 chr10_62122059     ZHar    C    T        0      0        2 
  10 chr10_62122059   Sample    C    T        1      2        2 
  10 chr10_62125977     AAsi    C    T        0      0        2 
  10 chr10_62125977     AKia    C    T        0      0        2 
  10 chr10_62125977     AOna    C    T        0      0        2 
  10 chr10_62125977     ASom    C    T        0      0        2 
  10 chr10_62125977     HCab    C    T        0      0        2 
  10 chr10_62125977     HPrz    C    T        0      0        2 
  10 chr10_62125977     ZBoe    C    T      0.5      1        2 
  10 chr10_62125977     ZGre    C    T        0      0        2 
  10 chr10_62125977     ZHar    C    T        0      0        2 
  10 chr10_62125977   Sample    C    T        0      0        2 
  10 chr10_62133603     AAsi    A    G        0      0        2 
  10 chr10_62133603     AKia    A    G        0      0        2 
  10 chr10_62133603     AOna    A    G        0      0        2 
  10 chr10_62133603     ASom    A    G        0      0        2 
  10 chr10_62133603     HCab    A    G        0      0        2 
  10 chr10_62133603     HPrz    A    G        0      0        2 
  10 chr10_62133603     ZBoe    A    G        0      0        2 
  10 chr10_62133603     ZGre    A    G      0.5      1        2 
  10 chr10_62133603     ZHar    A    G        0      0        2 
  10 chr10_62133603   Sample    A    G        0      0        2 
  10 chr10_62136513     AAsi    T    G      0.5      1        2 
  10 chr10_62136513     AKia    T    G        0      0        2 
  10 chr10_62136513     AOna    T    G        0      0        2 
  10 chr10_62136513     ASom    T    G        1      2        2 
  10 chr10_62136513     HCab    T    G        0      0        2 
  10 chr10_62136513     HPrz    T    G        0      0        2 
  10 chr10_62136513     ZBoe    T    G        0      0        2 
  10 chr10_62136513     ZGre    T    G        0      0        2 
  10 chr10_62136513     ZHar    T    G        0      0        2 
  10 chr10_62136513   Sample    T    G        0      0        2 
  10 chr10_62137344     AAsi    A    G        0      0        2 
  10 chr10_62137344     AKia    A    G        0      0        2 
  10 chr10_62137344     AOna    A    G        0      0        2 
  10 chr10_62137344     ASom    A    G        0      0        2 
  10 chr10_62137344     HCab    A    G        1      2        2 
  10 chr10_62137344     HPrz    A    G        1      2        2 
  10 chr10_62137344     ZBoe    A    G        0      0        2 
  10 chr10_62137344     ZGre    A    G        0      0        2 
  10 chr10_62137344     ZHar    A    G      0.5      1        2 
  10 chr10_62137344   Sample    A    G        0      0        2 
  10 chr10_62147316     AAsi    A    G        0      0        2 
  10 chr10_62147316     AKia    A    G        0      0        2 
  10 chr10_62147316     AOna    A    G        0      0        2 
  10 chr10_62147316     ASom    A    G        0      0        2 
  10 chr10_62147316     HCab    A    G        1      2        2 
  10 chr10_62147316     HPrz    A    G        1      2        2 
  10 chr10_62147316     ZBoe    A    G        0      0        2 
  10 chr10_62147316     ZGre    A    G        0      0        2 
  10 chr10_62147316     ZHar    A    G        0      0        2 
  10 chr10_62147316   Sample    A    G        0      0        2 
  10 chr10_62155254     AAsi    T    C      0.5      1        2 
  10 chr10_62155254     AKia    T    C        0      0        2 
  10 chr10_62155254     AOna    T    C        0      0        2 
  10 chr10_62155254     ASom    T    C        0      0        2 
  10 chr10_62155254     HCab    T    C        0      0        2 
  10 chr10_62155254     HPrz    T    C        0      0        2 
  10 chr10_62155254     ZBoe    T    C        0      0        2 
  10 chr10_62155254     ZGre    T    C        0      0        2 
  10 chr10_62155254     ZHar    T    C        0      0        2 
  10 chr10_62155254   Sample    T    C        0      0        2 
  10 chr10_62168372     AAsi    C    T        0      0        2 
  10 chr10_62168372     AKia    C    T        1      2        2 
  10 chr10_62168372     AOna    C    T        0      0        2 
  10 chr10_62168372     ASom    C    T        0      0        2 
  10 chr10_62168372     HCab    C    T        0      0        2 
  10 chr10_62168372     HPrz    C    T        0      0        2 
  10 chr10_62168372     ZBoe    C    T        0      0        2 
  10 chr10_62168372     ZGre    C    T        0      0        2 
  10 chr10_62168372     ZHar    C    T        0      0        2 
  10 chr10_62168372   Sample    C    T        0      0        2 
  10 chr10_62169697     AAsi    T    C        0      0        2 
  10 chr10_62169697     AKia    T    C        0      0        2 
  10 chr10_62169697     AOna    T    C        0      0        2 
  10 chr10_62169697     ASom    T    C        0      0        2 
  10 chr10_62169697     HCab    T    C        0      0        2 
  10 chr10_62169697     HPrz    T    C      0.5      1        2 
  10 chr10_62169697     ZBoe    T    C        0      0        2 
  10 chr10_62169697     ZGre    T    C        0      0        2 
  10 chr10_62169697     ZHar    T    C        0      0        2 
  10 chr10_62169697   Sample    T    C        0      0        2 
  10 chr10_62170468     AAsi    T    G        0      0        2 
  10 chr10_62170468     AKia    T    G        0      0        2 
  10 chr10_62170468     AOna    T    G      0.5      1        2 
  10 chr10_62170468     ASom    T    G        0      0        2 
  10 chr10_62170468     HCab    T    G        0      0        2 
  10 chr10_62170468     HPrz    T    G        0      0        2 
  10 chr10_62170468     ZBoe    T    G        0      0        2 
  10 chr10_62170468     ZGre    T    G        0      0        2 
  10 chr10_62170468     ZHar    T    G        0      0        2 
  10 chr10_62170468   Sample    T    G        0      0        2 
  10 chr10_62176439     AAsi    A    G        0      0        2 
  10 chr10_62176439     AKia    A    G        0      0        2 
  10 chr10_62176439     AOna    A    G        0      0        2 
  10 chr10_62176439     ASom    A    G        0      0        2 
  10 chr10_62176439     HCab    A    G        0      0        2 
  10 chr10_62176439     HPrz    A    G        0      0        2 
  10 chr10_62176439     ZBoe    A    G      0.5      1        2 
  10 chr10_62176439     ZGre    A    G        0      0        2 
  10 chr10_62176439     ZHar    A    G        0      0        2 
  10 chr10_62176439   Sample    A    G        0      0        2 
  10 chr10_62178220     AAsi    A    G        0      0        2 
  10 chr10_62178220     AKia    A    G        0      0        2 
  10 chr10_62178220     AOna    A    G        0      0        2 
  10 chr10_62178220     ASom    A    G        0      0        2 
  10 chr10_62178220     HCab    A    G        0      0        2 
  10 chr10_62178220     HPrz    A    G      0.5      1        2 
  10 chr10_62178220     ZBoe    A    G        0      0        2 
  10 chr10_62178220     ZGre    A    G        0      0        2 
  10 chr10_62178220     ZHar    A    G        0      0        2 
  10 chr10_62178220   Sample    A    G        0      0        2 
  10 chr10_62189039     AAsi    A    G        0      0        2 
  10 chr10_62189039     AKia    A    G        0      0        2 
  10 chr10_62189039     AOna    A    G        0      0        2 
  10 chr10_62189039     ASom    A    G        1      2        2 
  10 chr10_62189039     HCab    A    G        0      0        2 
  10 chr10_62189039     HPrz    A    G        0      0        2 
  10 chr10_62189039     ZBoe    A    G        0      0        2 
  10 chr10_62189039     ZGre    A    G        0      0        2 
  10 chr10_62189039     ZHar    A    G        0      0        2 
  10 chr10_62189039   Sample    A    G        0      0        2 
  10 chr10_62193157     AAsi    T    G        0      0        2 
  10 chr10_62193157     AKia    T    G        0      0        2 
  10 chr10_62193157     AOna    T    G        0      0        2 
  10 chr10_62193157     ASom    T    G        0      0        2 
  10 chr10_62193157     HCab    T    G        0      0        2 
  10 chr10_62193157     HPrz    T    G        0      0        2 
  10 chr10_62193157     ZBoe    T    G        0      0        2 
  10 chr10_62193157     ZGre    T    G      0.5      1        2 
  10 chr10_62193157     ZHar    T    G        0      0        2 
  10 chr10_62193157   Sample    T    G        0      0        2 
  10 chr10_62206473     AAsi    A    G        0      0        2 
  10 chr10_62206473     AKia    A    G        0      0        2 
  10 chr10_62206473     AOna    A    G        0      0        2 
  10 chr10_62206473     ASom    A    G        0      0        2 
  10 chr10_62206473     HCab    A    G        0      0        2 
  10 chr10_62206473     HPrz    A    G        0      0        2 
  10 chr10_62206473     ZBoe    A    G      0.5      1        2 
  10 chr10_62206473     ZGre    A    G        0      0        2 
  10 chr10_62206473     ZHar    A    G        0      0        2 
  10 chr10_62206473   Sample    A    G        0      0        2 
  10 chr10_62207733     AAsi    G    C        0      0        2 
  10 chr10_62207733     AKia    G    C        0      0        2 
  10 chr10_62207733     AOna    G    C        0      0        2 
  10 chr10_62207733     ASom    G    C        0      0        2 
  10 chr10_62207733     HCab    G    C        0      0        2 
  10 chr10_62207733     HPrz    G    C      0.5      1        2 
  10 chr10_62207733     ZBoe    G    C        0      0        2 
  10 chr10_62207733     ZGre    G    C        0      0        2 
  10 chr10_62207733     ZHar    G    C        0      0        2 
  10 chr10_62207733   Sample    G    C        0      0        2 
  10 chr10_62223070     AAsi    A    G        0      0        2 
  10 chr10_62223070     AKia    A    G        0      0        2 
  10 chr10_62223070     AOna    A    G        0      0        2 
  10 chr10_62223070     ASom    A    G        0      0        2 
  10 chr10_62223070     HCab    A    G        1      2        2 
  10 chr10_62223070     HPrz    A    G        1      2        2 
  10 chr10_62223070     ZBoe    A    G        0      0        2 
  10 chr10_62223070     ZGre    A    G        0      0        2 
  10 chr10_62223070     ZHar    A    G        0      0        2 
  10 chr10_62223070   Sample    A    G        0      0        2 
  10 chr10_62223562     AAsi    G    C        0      0        2 
  10 chr10_62223562     AKia    G    C        0      0        2 
  10 chr10_62223562     AOna    G    C        0      0        2 
  10 chr10_62223562     ASom    G    C        0      0        2 
  10 chr10_62223562     HCab    G    C        0      0        2 
  10 chr10_62223562     HPrz    G    C        0      0        2 
  10 chr10_62223562     ZBoe    G    C      0.5      1        2 
  10 chr10_62223562     ZGre    G    C        0      0        2 
  10 chr10_62223562     ZHar    G    C        0      0        2 
  10 chr10_62223562   Sample    G    C        0      0        2 
  10 chr10_62223731     AAsi    T    C        0      0        2 
  10 chr10_62223731     AKia    T    C        0      0        2 
  10 chr10_62223731     AOna    T    C        0      0        2 
  10 chr10_62223731     ASom    T    C        0      0        2 
  10 chr10_62223731     HCab    T    C        1      2        2 
  10 chr10_62223731     HPrz    T    C        1      2        2 
  10 chr10_62223731     ZBoe    T    C        0      0        2 
  10 chr10_62223731     ZGre    T    C        0      0        2 
  10 chr10_62223731     ZHar    T    C        0      0        2 
  10 chr10_62223731   Sample    T    C        0      0        2 
  10 chr10_62242072     AAsi    G    C        0      0        2 
  10 chr10_62242072     AKia    G    C        0      0        2 
  10 chr10_62242072     AOna    G    C        0      0        2 
  10 chr10_62242072     ASom    G    C        1      2        2 
  10 chr10_62242072     HCab    G    C        0      0        2 
  10 chr10_62242072     HPrz    G    C        0      0        2 
  10 chr10_62242072     ZBoe    G    C        0      0        2 
  10 chr10_62242072     ZGre    G    C        0      0        2 
  10 chr10_62242072     ZHar    G    C        0      0        2 
  10 chr10_62242072   Sample    G    C        0      0        2 
  10 chr10_62242531     AAsi    G    A        0      0        2 
  10 chr10_62242531     AKia    G    A        0      0        2 
  10 chr10_62242531     AOna    G    A        0      0        2 
  10 chr10_62242531     ASom    G    A        0      0        2 
  10 chr10_62242531     HCab    G    A        1      2        2 
  10 chr10_62242531     HPrz    G    A      0.5      1        2 
  10 chr10_62242531     ZBoe    G    A        0      0        2 
  10 chr10_62242531     ZGre    G    A        0      0        2 
  10 chr10_62242531     ZHar    G    A        0      0        2 
  10 chr10_62242531   Sample    G    A        0      0        2 
  10 chr10_62242533     AAsi    T    C        0      0        2 
  10 chr10_62242533     AKia    T    C        0      0        2 
  10 chr10_62242533     AOna    T    C        0      0        2 
  10 chr10_62242533     ASom    T    C        0      0        2 
  10 chr10_62242533     HCab    T    C        0      0        2 
  10 chr10_62242533     HPrz    T    C        0      0        2 
  10 chr10_62242533     ZBoe    T    C      0.5      1        2 
  10 chr10_62242533     ZGre    T    C        0      0        2 
  10 chr10_62242533     ZHar    T    C        0      0        2 
  10 chr10_62242533   Sample    T    C        0      0        2 
  10 chr10_62259504     AAsi    A    G      0.5      1        2 
  10 chr10_62259504     AKia    A    G        0      0        2 
  10 chr10_62259504     AOna    A    G        0      0        2 
  10 chr10_62259504     ASom    A    G        0      0        2 
  10 chr10_62259504     HCab    A    G        0      0        2 
  10 chr10_62259504     HPrz    A    G        0      0        2 
  10 chr10_62259504     ZBoe    A    G        0      0        2 
  10 chr10_62259504     ZGre    A    G        0      0        2 
  10 chr10_62259504     ZHar    A    G        0      0        2 
  10 chr10_62259504   Sample    A    G        0      0        2 
  10 chr10_62261354     AAsi    G    A        0      0        2 
  10 chr10_62261354     AKia    G    A        0      0        2 
  10 chr10_62261354     AOna    G    A        0      0        2 
  10 chr10_62261354     ASom    G    A        0      0        2 
  10 chr10_62261354     HCab    G    A        1      2        2 
  10 chr10_62261354     HPrz    G    A        1      2        2 
  10 chr10_62261354     ZBoe    G    A        0      0        2 
  10 chr10_62261354     ZGre    G    A        0      0        2 
  10 chr10_62261354     ZHar    G    A        0      0        2 
  10 chr10_62261354   Sample    G    A        0      0        2 
  10 chr10_62264680     AAsi    A    G        0      0        2 
  10 chr10_62264680     AKia    A    G        0      0        2 
  10 chr10_62264680     AOna    A    G        0      0        2 
  10 chr10_62264680     ASom    A    G        0      0        2 
  10 chr10_62264680     HCab    A    G      0.5      1        2 
  10 chr10_62264680     HPrz    A    G        0      0        2 
  10 chr10_62264680     ZBoe    A    G        0      0        2 
  10 chr10_62264680     ZGre    A    G        0      0        2 
  10 chr10_62264680     ZHar    A    G        0      0        2 
  10 chr10_62264680   Sample    A    G        0      0        2 
  10 chr10_62274977     AAsi    T    C        0      0        2 
  10 chr10_62274977     AKia    T    C        0      0        2 
  10 chr10_62274977     AOna    T    C        0      0        2 
  10 chr10_62274977     ASom    T    C        0      0        2 
  10 chr10_62274977     HCab    T    C        0      0        2 
  10 chr10_62274977     HPrz    T    C        0      0        2 
  10 chr10_62274977     ZBoe    T    C        0      0        2 
  10 chr10_62274977     ZGre    T    C        0      0        2 
  10 chr10_62274977     ZHar    T    C        1      2        2 
  10 chr10_62274977   Sample    T    C        0      0        2 
  10 chr10_62281982     AAsi    A    C        0      0        2 
  10 chr10_62281982     AKia    A    C        0      0        2 
  10 chr10_62281982     AOna    A    C        0      0        2 
  10 chr10_62281982     ASom    A    C        0      0        2 
  10 chr10_62281982     HCab    A    C        0      0        2 
  10 chr10_62281982     HPrz    A    C        0      0        2 
  10 chr10_62281982     ZBoe    A    C      0.5      1        2 
  10 chr10_62281982     ZGre    A    C        0      0        2 
  10 chr10_62281982     ZHar    A    C        0      0        2 
  10 chr10_62281982   Sample    A    C        0      0        2 
  10 chr10_62283651     AAsi    A    G        0      0        2 
  10 chr10_62283651     AKia    A    G        0      0        2 
  10 chr10_62283651     AOna    A    G        0      0        2 
  10 chr10_62283651     ASom    A    G        0      0        2 
  10 chr10_62283651     HCab    A    G      0.5      1        2 
  10 chr10_62283651     HPrz    A    G      0.5      1        2 
  10 chr10_62283651     ZBoe    A    G        0      0        2 
  10 chr10_62283651     ZGre    A    G        0      0        2 
  10 chr10_62283651     ZHar    A    G        0      0        2 
  10 chr10_62283651   Sample    A    G        0      0        2 
  10 chr10_62294631     AAsi    C    T        0      0        2 
  10 chr10_62294631     AKia    C    T        0      0        2 
  10 chr10_62294631     AOna    C    T        0      0        2 
  10 chr10_62294631     ASom    C    T        0      0        2 
  10 chr10_62294631     HCab    C    T        1      2        2 
  10 chr10_62294631     HPrz    C    T        1      2        2 
  10 chr10_62294631     ZBoe    C    T        0      0        2 
  10 chr10_62294631     ZGre    C    T        0      0        2 
  10 chr10_62294631     ZHar    C    T        0      0        2 
  10 chr10_62294631   Sample    C    T        0      0        2 
  10 chr10_62302835     AAsi    A    G        0      0        2 
  10 chr10_62302835     AKia    A    G        0      0        2 
  10 chr10_62302835     AOna    A    G        0      0        2 
  10 chr10_62302835     ASom    A    G        0      0        2 
  10 chr10_62302835     HCab    A    G        0      0        2 
  10 chr10_62302835     HPrz    A    G      0.5      1        2 
  10 chr10_62302835     ZBoe    A    G        0      0        2 
  10 chr10_62302835     ZGre    A    G        0      0        2 
  10 chr10_62302835     ZHar    A    G        0      0        2 
  10 chr10_62302835   Sample    A    G        0      0        2 
  10 chr10_62309884     AAsi    G    A        0      0        2 
  10 chr10_62309884     AKia    G    A        0      0        2 
  10 chr10_62309884     AOna    G    A        0      0        2 
  10 chr10_62309884     ASom    G    A        0      0        2 
  10 chr10_62309884     HCab    G    A      0.5      1        2 
  10 chr10_62309884     HPrz    G    A        0      0        2 
  10 chr10_62309884     ZBoe    G    A        0      0        2 
  10 chr10_62309884     ZGre    G    A        0      0        2 
  10 chr10_62309884     ZHar    G    A        0      0        2 
  10 chr10_62309884   Sample    G    A        0      0        2 
  10 chr10_62311423     AAsi    C    A        0      0        2 
  10 chr10_62311423     AKia    C    A        0      0        2 
  10 chr10_62311423     AOna    C    A        0      0        2 
  10 chr10_62311423     ASom    C    A        0      0        2 
  10 chr10_62311423     HCab    C    A        0      0        2 
  10 chr10_62311423     HPrz    C    A        0      0        2 
  10 chr10_62311423     ZBoe    C    A      0.5      1        2 
  10 chr10_62311423     ZGre    C    A        0      0        2 
  10 chr10_62311423     ZHar    C    A        0      0        2 
  10 chr10_62311423   Sample    C    A        0      0        2 
  10 chr10_62315192     AAsi    A    G        0      0        2 
  10 chr10_62315192     AKia    A    G        0      0        2 
  10 chr10_62315192     AOna    A    G        0      0        2 
  10 chr10_62315192     ASom    A    G        0      0        2 
  10 chr10_62315192     HCab    A    G        0      0        2 
  10 chr10_62315192     HPrz    A    G      0.5      1        2 
  10 chr10_62315192     ZBoe    A    G        0      0        2 
  10 chr10_62315192     ZGre    A    G        0      0        2 
  10 chr10_62315192     ZHar    A    G        0      0        2 
  10 chr10_62315192   Sample    A    G        0      0        2 
  10 chr10_62317073     AAsi    T    C        0      0        2 
  10 chr10_62317073     AKia    T    C        0      0        2 
  10 chr10_62317073     AOna    T    C        0      0        2 
  10 chr10_62317073     ASom    T    C        0      0        2 
  10 chr10_62317073     HCab    T    C        1      2        2 
  10 chr10_62317073     HPrz    T    C        1      2        2 
  10 chr10_62317073     ZBoe    T    C        0      0        2 
  10 chr10_62317073     ZGre    T    C        0      0        2 
  10 chr10_62317073     ZHar    T    C        0      0        2 
  10 chr10_62317073   Sample    T    C        0      0        2 
  10 chr10_62319550     AAsi    T    C      0.5      1        2 
  10 chr10_62319550     AKia    T    C        0      0        2 
  10 chr10_62319550     AOna    T    C        0      0        2 
  10 chr10_62319550     ASom    T    C        1      2        2 
  10 chr10_62319550     HCab    T    C        0      0        2 
  10 chr10_62319550     HPrz    T    C        0      0        2 
  10 chr10_62319550     ZBoe    T    C        0      0        2 
  10 chr10_62319550     ZGre    T    C        0      0        2 
  10 chr10_62319550     ZHar    T    C        0      0        2 
  10 chr10_62319550   Sample    T    C        1      2        2 
  10 chr10_62324279     AAsi    G    A        1      2        2 
  10 chr10_62324279     AKia    G    A        1      2        2 
  10 chr10_62324279     AOna    G    A        1      2        2 
  10 chr10_62324279     ASom    G    A        1      2        2 
  10 chr10_62324279     HCab    G    A        0      0        2 
  10 chr10_62324279     HPrz    G    A        0      0        2 
  10 chr10_62324279     ZBoe    G    A        0      0        2 
  10 chr10_62324279     ZGre    G    A        0      0        2 
  10 chr10_62324279     ZHar    G    A        0      0        2 
  10 chr10_62324279   Sample    G    A        1      2        2 
  10 chr10_62327402     AAsi    G    A        0      0        2 
  10 chr10_62327402     AKia    G    A        0      0        2 
  10 chr10_62327402     AOna    G    A        0      0        2 
  10 chr10_62327402     ASom    G    A        0      0        2 
  10 chr10_62327402     HCab    G    A        0      0        2 
  10 chr10_62327402     HPrz    G    A      0.5      1        2 
  10 chr10_62327402     ZBoe    G    A        0      0        2 
  10 chr10_62327402     ZGre    G    A        0      0        2 
  10 chr10_62327402     ZHar    G    A        0      0        2 
  10 chr10_62327402   Sample    G    A        0      0        2 
  10 chr10_62329889     AAsi    G    A        0      0        2 
  10 chr10_62329889     AKia    G    A        0      0        2 
  10 chr10_62329889     AOna    G    A        0      0        2 
  10 chr10_62329889     ASom    G    A        1      2        2 
  10 chr10_62329889     HCab    G    A        0      0        2 
  10 chr10_62329889     HPrz    G    A        0      0        2 
  10 chr10_62329889     ZBoe    G    A        0      0        2 
  10 chr10_62329889     ZGre    G    A        0      0        2 
  10 chr10_62329889     ZHar    G    A        0      0        2 
  10 chr10_62329889   Sample    G    A        1      2        2 
  10 chr10_62336287     AAsi    A    G        0      0        2 
  10 chr10_62336287     AKia    A    G        0      0        2 
  10 chr10_62336287     AOna    A    G        0      0        2 
  10 chr10_62336287     ASom    A    G        0      0        2 
  10 chr10_62336287     HCab    A    G        0      0        2 
  10 chr10_62336287     HPrz    A    G        0      0        2 
  10 chr10_62336287     ZBoe    A    G        0      0        2 
  10 chr10_62336287     ZGre    A    G        1      2        2 
  10 chr10_62336287     ZHar    A    G        0      0        2 
  10 chr10_62336287   Sample    A    G        0      0        2 
  10 chr10_62339529     AAsi    T    C        0      0        2 
  10 chr10_62339529     AKia    T    C        0      0        2 
  10 chr10_62339529     AOna    T    C        0      0        2 
  10 chr10_62339529     ASom    T    C        0      0        2 
  10 chr10_62339529     HCab    T    C        1      2        2 
  10 chr10_62339529     HPrz    T    C        1      2        2 
  10 chr10_62339529     ZBoe    T    C        0      0        2 
  10 chr10_62339529     ZGre    T    C        1      2        2 
  10 chr10_62339529     ZHar    T    C        0      0        2 
  10 chr10_62339529   Sample    T    C        0      0        2 
  10 chr10_62351454     AAsi    T    G        0      0        2 
  10 chr10_62351454     AKia    T    G        0      0        2 
  10 chr10_62351454     AOna    T    G        0      0        2 
  10 chr10_62351454     ASom    T    G        0      0        2 
  10 chr10_62351454     HCab    T    G        0      0        2 
  10 chr10_62351454     HPrz    T    G        0      0        2 
  10 chr10_62351454     ZBoe    T    G        0      0        2 
  10 chr10_62351454     ZGre    T    G        1      2        2 
  10 chr10_62351454     ZHar    T    G        0      0        2 
  10 chr10_62351454   Sample    T    G        0      0        2 
  10 chr10_62354195     AAsi    T    C        0      0        2 
  10 chr10_62354195     AKia    T    C      0.5      1        2 
  10 chr10_62354195     AOna    T    C        0      0        2 
  10 chr10_62354195     ASom    T    C        0      0        2 
  10 chr10_62354195     HCab    T    C        0      0        2 
  10 chr10_62354195     HPrz    T    C        0      0        2 
  10 chr10_62354195     ZBoe    T    C        0      0        2 
  10 chr10_62354195     ZGre    T    C        0      0        2 
  10 chr10_62354195     ZHar    T    C      0.5      1        2 
  10 chr10_62354195   Sample    T    C        0      0        2 
  10 chr10_62356410     AAsi    T    C        1      2        2 
  10 chr10_62356410     AKia    T    C        0      0        2 
  10 chr10_62356410     AOna    T    C        0      0        2 
  10 chr10_62356410     ASom    T    C        1      2        2 
  10 chr10_62356410     HCab    T    C        0      0        2 
  10 chr10_62356410     HPrz    T    C        0      0        2 
  10 chr10_62356410     ZBoe    T    C        0      0        2 
  10 chr10_62356410     ZGre    T    C        0      0        2 
  10 chr10_62356410     ZHar    T    C        0      0        2 
  10 chr10_62356410   Sample    T    C        1      2        2 
  10 chr10_62357480     AAsi    C    T        0      0        2 
  10 chr10_62357480     AKia    C    T        0      0        2 
  10 chr10_62357480     AOna    C    T        0      0        2 
  10 chr10_62357480     ASom    C    T        0      0        2 
  10 chr10_62357480     HCab    C    T        0      0        2 
  10 chr10_62357480     HPrz    C    T      0.5      1        2 
  10 chr10_62357480     ZBoe    C    T        0      0        2 
  10 chr10_62357480     ZGre    C    T        0      0        2 
  10 chr10_62357480     ZHar    C    T        0      0        2 
  10 chr10_62357480   Sample    C    T        0      0        2 
  10 chr10_62365315     AAsi    G    C        0      0        2 
  10 chr10_62365315     AKia    G    C        1      2        2 
  10 chr10_62365315     AOna    G    C        0      0        2 
  10 chr10_62365315     ASom    G    C        0      0        2 
  10 chr10_62365315     HCab    G    C        0      0        2 
  10 chr10_62365315     HPrz    G    C        0      0        2 
  10 chr10_62365315     ZBoe    G    C        0      0        2 
  10 chr10_62365315     ZGre    G    C        0      0        2 
  10 chr10_62365315     ZHar    G    C        0      0        2 
  10 chr10_62365315   Sample    G    C        0      0        2 
  10 chr10_62373557     AAsi    A    G        0      0        2 
  10 chr10_62373557     AKia    A    G        0      0        2 
  10 chr10_62373557     AOna    A    G        0      0        2 
  10 chr10_62373557     ASom    A    G        0      0        2 
  10 chr10_62373557     HCab    A    G        0      0        2 
  10 chr10_62373557     HPrz    A    G        0      0        2 
  10 chr10_62373557     ZBoe    A    G        0      0        2 
  10 chr10_62373557     ZGre    A    G        1      2        2 
  10 chr10_62373557     ZHar    A    G        0      0        2 
  10 chr10_62373557   Sample    A    G        0      0        2 
  10 chr10_62377589     AAsi    G    T        0      0        2 
  10 chr10_62377589     AKia    G    T        0      0        2 
  10 chr10_62377589     AOna    G    T        0      0        2 
  10 chr10_62377589     ASom    G    T        0      0        2 
  10 chr10_62377589     HCab    G    T        0      0        2 
  10 chr10_62377589     HPrz    G    T        1      2        2 
  10 chr10_62377589     ZBoe    G    T        0      0        2 
  10 chr10_62377589     ZGre    G    T        0      0        2 
  10 chr10_62377589     ZHar    G    T        0      0        2 
  10 chr10_62377589   Sample    G    T        0      0        2 
  10 chr10_62381649     AAsi    A    G        0      0        2 
  10 chr10_62381649     AKia    A    G        0      0        2 
  10 chr10_62381649     AOna    A    G        0      0        2 
  10 chr10_62381649     ASom    A    G        0      0        2 
  10 chr10_62381649     HCab    A    G        1      2        2 
  10 chr10_62381649     HPrz    A    G        1      2        2 
  10 chr10_62381649     ZBoe    A    G        0      0        2 
  10 chr10_62381649     ZGre    A    G        0      0        2 
  10 chr10_62381649     ZHar    A    G        0      0        2 
  10 chr10_62381649   Sample    A    G        0      0        2 
  10 chr10_62384663     AAsi    C    T        0      0        2 
  10 chr10_62384663     AKia    C    T        0      0        2 
  10 chr10_62384663     AOna    C    T        1      2        2 
  10 chr10_62384663     ASom    C    T        0      0        2 
  10 chr10_62384663     HCab    C    T        0      0        2 
  10 chr10_62384663     HPrz    C    T        0      0        2 
  10 chr10_62384663     ZBoe    C    T        0      0        2 
  10 chr10_62384663     ZGre    C    T        0      0        2 
  10 chr10_62384663     ZHar    C    T        0      0        2 
  10 chr10_62384663   Sample    C    T        0      0        2 
  10 chr10_62384700     AAsi    T    C        0      0        2 
  10 chr10_62384700     AKia    T    C        0      0        2 
  10 chr10_62384700     AOna    T    C        1      2        2 
  10 chr10_62384700     ASom    T    C        0      0        2 
  10 chr10_62384700     HCab    T    C        1      2        2 
  10 chr10_62384700     HPrz    T    C        0      0        2 
  10 chr10_62384700     ZBoe    T    C        0      0        2 
  10 chr10_62384700     ZGre    T    C        0      0        2 
  10 chr10_62384700     ZHar    T    C        0      0        2 
  10 chr10_62384700   Sample    T    C        0      0        2 
  10 chr10_62388305     AAsi    G    A        0      0        2 
  10 chr10_62388305     AKia    G    A        0      0        2 
  10 chr10_62388305     AOna    G    A        0      0        2 
  10 chr10_62388305     ASom    G    A        0      0        2 
  10 chr10_62388305     HCab    G    A        0      0        2 
  10 chr10_62388305     HPrz    G    A      0.5      1        2 
  10 chr10_62388305     ZBoe    G    A        0      0        2 
  10 chr10_62388305     ZGre    G    A        0      0        2 
  10 chr10_62388305     ZHar    G    A        0      0        2 
  10 chr10_62388305   Sample    G    A        0      0        2 
  10 chr10_62390832     AAsi    T    C        0      0        2 
  10 chr10_62390832     AKia    T    C      0.5      1        2 
  10 chr10_62390832     AOna    T    C        0      0        2 
  10 chr10_62390832     ASom    T    C        0      0        2 
  10 chr10_62390832     HCab    T    C        0      0        2 
  10 chr10_62390832     HPrz    T    C        0      0        2 
  10 chr10_62390832     ZBoe    T    C        0      0        2 
  10 chr10_62390832     ZGre    T    C        0      0        2 
  10 chr10_62390832     ZHar    T    C        0      0        2 
  10 chr10_62390832   Sample    T    C        0      0        2 
  10 chr10_62391017     AAsi    A    G        0      0        2 
  10 chr10_62391017     AKia    A    G        0      0        2 
  10 chr10_62391017     AOna    A    G      0.5      1        2 
  10 chr10_62391017     ASom    A    G        0      0        2 
  10 chr10_62391017     HCab    A    G        0      0        2 
  10 chr10_62391017     HPrz    A    G        0      0        2 
  10 chr10_62391017     ZBoe    A    G        0      0        2 
  10 chr10_62391017     ZGre    A    G        1      2        2 
  10 chr10_62391017     ZHar    A    G        0      0        2 
  10 chr10_62391017   Sample    A    G        0      0        2 
  10 chr10_62403586     AAsi    G    C        0      0        2 
  10 chr10_62403586     AKia    G    C        0      0        2 
  10 chr10_62403586     AOna    G    C        0      0        2 
  10 chr10_62403586     ASom    G    C        0      0        2 
  10 chr10_62403586     HCab    G    C        0      0        2 
  10 chr10_62403586     HPrz    G    C        0      0        2 
  10 chr10_62403586     ZBoe    G    C        0      0        2 
  10 chr10_62403586     ZGre    G    C        0      0        2 
  10 chr10_62403586     ZHar    G    C        1      2        2 
  10 chr10_62403586   Sample    G    C        0      0        2 
  10 chr10_62409144     AAsi    A    G        0      0        2 
  10 chr10_62409144     AKia    A    G        0      0        2 
  10 chr10_62409144     AOna    A    G        0      0        2 
  10 chr10_62409144     ASom    A    G        0      0        2 
  10 chr10_62409144     HCab    A    G        1      2        2 
  10 chr10_62409144     HPrz    A    G        1      2        2 
  10 chr10_62409144     ZBoe    A    G        0      0        2 
  10 chr10_62409144     ZGre    A    G        0      0        2 
  10 chr10_62409144     ZHar    A    G        0      0        2 
  10 chr10_62409144   Sample    A    G        0      0        2 
  10 chr10_62409567     AAsi    A    G        0      0        2 
  10 chr10_62409567     AKia    A    G        0      0        2 
  10 chr10_62409567     AOna    A    G        0      0        2 
  10 chr10_62409567     ASom    A    G        0      0        2 
  10 chr10_62409567     HCab    A    G        0      0        2 
  10 chr10_62409567     HPrz    A    G        0      0        2 
  10 chr10_62409567     ZBoe    A    G      0.5      1        2 
  10 chr10_62409567     ZGre    A    G        0      0        2 
  10 chr10_62409567     ZHar    A    G        0      0        2 
  10 chr10_62409567   Sample    A    G        0      0        2 
  10 chr10_62414563     AAsi    A    G        0      0        2 
```
