## Supplementary File 5. Zonkey (Schubert et al. 2017) report for donkey specimen Ancient5. for "No genetic evidence yet for hinnies at Mazongshan (400-160 BCE), northwestern China": incl_ts.frq.strat (part 139 of 295)

```
  10 chr10_62414563     AKia    A    G        0      0        2 
  10 chr10_62414563     AOna    A    G        0      0        2 
  10 chr10_62414563     ASom    A    G        0      0        2 
  10 chr10_62414563     HCab    A    G        0      0        2 
  10 chr10_62414563     HPrz    A    G      0.5      1        2 
  10 chr10_62414563     ZBoe    A    G        0      0        2 
  10 chr10_62414563     ZGre    A    G        0      0        2 
  10 chr10_62414563     ZHar    A    G        0      0        2 
  10 chr10_62414563   Sample    A    G        0      0        2 
  10 chr10_62415611     AAsi    T    C        0      0        2 
  10 chr10_62415611     AKia    T    C        0      0        2 
  10 chr10_62415611     AOna    T    C        0      0        2 
  10 chr10_62415611     ASom    T    C        0      0        2 
  10 chr10_62415611     HCab    T    C        0      0        2 
  10 chr10_62415611     HPrz    T    C        0      0        2 
  10 chr10_62415611     ZBoe    T    C        0      0        2 
  10 chr10_62415611     ZGre    T    C        1      2        2 
  10 chr10_62415611     ZHar    T    C        0      0        2 
  10 chr10_62415611   Sample    T    C        0      0        2 
  10 chr10_62425257     AAsi    C    T        0      0        2 
  10 chr10_62425257     AKia    C    T        0      0        2 
  10 chr10_62425257     AOna    C    T        0      0        2 
  10 chr10_62425257     ASom    C    T        0      0        2 
  10 chr10_62425257     HCab    C    T        0      0        2 
  10 chr10_62425257     HPrz    C    T        0      0        2 
  10 chr10_62425257     ZBoe    C    T        1      2        2 
  10 chr10_62425257     ZGre    C    T        0      0        2 
  10 chr10_62425257     ZHar    C    T        0      0        2 
  10 chr10_62425257   Sample    C    T        0      0        2 
  10 chr10_62433380     AAsi    G    A        0      0        2 
  10 chr10_62433380     AKia    G    A        0      0        2 
  10 chr10_62433380     AOna    G    A        1      2        2 
  10 chr10_62433380     ASom    G    A        0      0        2 
  10 chr10_62433380     HCab    G    A        0      0        2 
  10 chr10_62433380     HPrz    G    A        0      0        2 
  10 chr10_62433380     ZBoe    G    A        0      0        2 
  10 chr10_62433380     ZGre    G    A        0      0        2 
  10 chr10_62433380     ZHar    G    A        0      0        2 
  10 chr10_62433380   Sample    G    A        0      0        2 
  10 chr10_62441043     AAsi    T    A        0      0        2 
  10 chr10_62441043     AKia    T    A        0      0        2 
  10 chr10_62441043     AOna    T    A        0      0        2 
  10 chr10_62441043     ASom    T    A        0      0        2 
  10 chr10_62441043     HCab    T    A        0      0        2 
  10 chr10_62441043     HPrz    T    A        0      0        2 
  10 chr10_62441043     ZBoe    T    A      0.5      1        2 
  10 chr10_62441043     ZGre    T    A        0      0        2 
  10 chr10_62441043     ZHar    T    A        0      0        2 
  10 chr10_62441043   Sample    T    A        0      0        2 
  10 chr10_62445589     AAsi    C    A        0      0        2 
  10 chr10_62445589     AKia    C    A        0      0        2 
  10 chr10_62445589     AOna    C    A        0      0        2 
  10 chr10_62445589     ASom    C    A        0      0        2 
  10 chr10_62445589     HCab    C    A        0      0        2 
  10 chr10_62445589     HPrz    C    A      0.5      1        2 
  10 chr10_62445589     ZBoe    C    A        0      0        2 
  10 chr10_62445589     ZGre    C    A        0      0        2 
  10 chr10_62445589     ZHar    C    A        0      0        2 
  10 chr10_62445589   Sample    C    A        0      0        2 
  10 chr10_62452259     AAsi    G    A        1      2        2 
  10 chr10_62452259     AKia    G    A        0      0        2 
  10 chr10_62452259     AOna    G    A        0      0        2 
  10 chr10_62452259     ASom    G    A        1      2        2 
  10 chr10_62452259     HCab    G    A        0      0        2 
  10 chr10_62452259     HPrz    G    A        0      0        2 
  10 chr10_62452259     ZBoe    G    A        0      0        2 
  10 chr10_62452259     ZGre    G    A        0      0        2 
  10 chr10_62452259     ZHar    G    A        0      0        2 
  10 chr10_62452259   Sample    G    A        1      2        2 
  10 chr10_62463789     AAsi    C    T        0      0        2 
  10 chr10_62463789     AKia    C    T        0      0        2 
  10 chr10_62463789     AOna    C    T        0      0        2 
  10 chr10_62463789     ASom    C    T        0      0        2 
  10 chr10_62463789     HCab    C    T        1      2        2 
  10 chr10_62463789     HPrz    C    T        1      2        2 
  10 chr10_62463789     ZBoe    C    T        0      0        2 
  10 chr10_62463789     ZGre    C    T        0      0        2 
  10 chr10_62463789     ZHar    C    T        0      0        2 
  10 chr10_62463789   Sample    C    T        0      0        2 
  10 chr10_62466378     AAsi    C    A        0      0        2 
  10 chr10_62466378     AKia    C    A        0      0        2 
  10 chr10_62466378     AOna    C    A        0      0        2 
  10 chr10_62466378     ASom    C    A        0      0        2 
  10 chr10_62466378     HCab    C    A        1      2        2 
  10 chr10_62466378     HPrz    C    A        1      2        2 
  10 chr10_62466378     ZBoe    C    A        0      0        2 
  10 chr10_62466378     ZGre    C    A        0      0        2 
  10 chr10_62466378     ZHar    C    A        0      0        2 
  10 chr10_62466378   Sample    C    A        0      0        2 
  10 chr10_62469205     AAsi    C    G        1      2        2 
  10 chr10_62469205     AKia    C    G      0.5      1        2 
  10 chr10_62469205     AOna    C    G        1      2        2 
  10 chr10_62469205     ASom    C    G        0      0        2 
  10 chr10_62469205     HCab    C    G        0      0        2 
  10 chr10_62469205     HPrz    C    G        0      0        2 
  10 chr10_62469205     ZBoe    C    G        0      0        2 
  10 chr10_62469205     ZGre    C    G        0      0        2 
  10 chr10_62469205     ZHar    C    G        0      0        2 
  10 chr10_62469205   Sample    C    G        0      0        2 
  10 chr10_62479766     AAsi    A    C        1      2        2 
  10 chr10_62479766     AKia    A    C      0.5      1        2 
  10 chr10_62479766     AOna    A    C        0      0        2 
  10 chr10_62479766     ASom    A    C        1      2        2 
  10 chr10_62479766     HCab    A    C        0      0        2 
  10 chr10_62479766     HPrz    A    C        0      0        2 
  10 chr10_62479766     ZBoe    A    C        0      0        2 
  10 chr10_62479766     ZGre    A    C        1      2        2 
  10 chr10_62479766     ZHar    A    C        0      0        2 
  10 chr10_62479766   Sample    A    C        1      2        2 
  10 chr10_62485020     AAsi    T    C        0      0        2 
  10 chr10_62485020     AKia    T    C        0      0        2 
  10 chr10_62485020     AOna    T    C        0      0        2 
  10 chr10_62485020     ASom    T    C        0      0        2 
  10 chr10_62485020     HCab    T    C      0.5      1        2 
  10 chr10_62485020     HPrz    T    C        1      2        2 
  10 chr10_62485020     ZBoe    T    C        0      0        2 
  10 chr10_62485020     ZGre    T    C        0      0        2 
  10 chr10_62485020     ZHar    T    C        0      0        2 
  10 chr10_62485020   Sample    T    C        0      0        2 
  10 chr10_62487453     AAsi    T    C        0      0        2 
  10 chr10_62487453     AKia    T    C        0      0        2 
  10 chr10_62487453     AOna    T    C        0      0        2 
  10 chr10_62487453     ASom    T    C        0      0        2 
  10 chr10_62487453     HCab    T    C        0      0        2 
  10 chr10_62487453     HPrz    T    C        0      0        2 
  10 chr10_62487453     ZBoe    T    C        0      0        2 
  10 chr10_62487453     ZGre    T    C        1      2        2 
  10 chr10_62487453     ZHar    T    C        0      0        2 
  10 chr10_62487453   Sample    T    C        0      0        2 
  10 chr10_62493000     AAsi    C    T        0      0        2 
  10 chr10_62493000     AKia    C    T        1      2        2 
  10 chr10_62493000     AOna    C    T        1      2        2 
  10 chr10_62493000     ASom    C    T        0      0        2 
  10 chr10_62493000     HCab    C    T        0      0        2 
  10 chr10_62493000     HPrz    C    T        0      0        2 
  10 chr10_62493000     ZBoe    C    T        0      0        2 
  10 chr10_62493000     ZGre    C    T        0      0        2 
  10 chr10_62493000     ZHar    C    T        0      0        2 
  10 chr10_62493000   Sample    C    T        1      2        2 
  10 chr10_62500973     AAsi    A    G        0      0        2 
  10 chr10_62500973     AKia    A    G        0      0        2 
  10 chr10_62500973     AOna    A    G        0      0        2 
  10 chr10_62500973     ASom    A    G        0      0        2 
  10 chr10_62500973     HCab    A    G        0      0        2 
  10 chr10_62500973     HPrz    A    G        0      0        2 
  10 chr10_62500973     ZBoe    A    G        0      0        2 
  10 chr10_62500973     ZGre    A    G        1      2        2 
  10 chr10_62500973     ZHar    A    G        0      0        2 
  10 chr10_62500973   Sample    A    G        0      0        2 
  10 chr10_62502745     AAsi    A    G        0      0        2 
  10 chr10_62502745     AKia    A    G        0      0        2 
  10 chr10_62502745     AOna    A    G        0      0        2 
  10 chr10_62502745     ASom    A    G        0      0        2 
  10 chr10_62502745     HCab    A    G        0      0        2 
  10 chr10_62502745     HPrz    A    G        0      0        2 
  10 chr10_62502745     ZBoe    A    G        1      2        2 
  10 chr10_62502745     ZGre    A    G        0      0        2 
  10 chr10_62502745     ZHar    A    G        0      0        2 
  10 chr10_62502745   Sample    A    G        0      0        2 
  10 chr10_62504607     AAsi    G    T      0.5      1        2 
  10 chr10_62504607     AKia    G    T        1      2        2 
  10 chr10_62504607     AOna    G    T        1      2        2 
  10 chr10_62504607     ASom    G    T        0      0        2 
  10 chr10_62504607     HCab    G    T        0      0        2 
  10 chr10_62504607     HPrz    G    T        0      0        2 
  10 chr10_62504607     ZBoe    G    T        0      0        2 
  10 chr10_62504607     ZGre    G    T        0      0        2 
  10 chr10_62504607     ZHar    G    T        0      0        2 
  10 chr10_62504607   Sample    G    T        0      0        2 
  10 chr10_62511142     AAsi    T    C        0      0        2 
  10 chr10_62511142     AKia    T    C      0.5      1        2 
  10 chr10_62511142     AOna    T    C        0      0        2 
  10 chr10_62511142     ASom    T    C        0      0        2 
  10 chr10_62511142     HCab    T    C        0      0        2 
  10 chr10_62511142     HPrz    T    C        0      0        2 
  10 chr10_62511142     ZBoe    T    C        0      0        2 
  10 chr10_62511142     ZGre    T    C        0      0        2 
  10 chr10_62511142     ZHar    T    C        0      0        2 
  10 chr10_62511142   Sample    T    C        0      0        2 
  10 chr10_62532421     AAsi    C    G        0      0        2 
  10 chr10_62532421     AKia    C    G        0      0        2 
  10 chr10_62532421     AOna    C    G        0      0        2 
  10 chr10_62532421     ASom    C    G        0      0        2 
  10 chr10_62532421     HCab    C    G        0      0        2 
  10 chr10_62532421     HPrz    C    G        0      0        2 
  10 chr10_62532421     ZBoe    C    G        0      0        2 
  10 chr10_62532421     ZGre    C    G        0      0        2 
  10 chr10_62532421     ZHar    C    G      0.5      1        2 
  10 chr10_62532421   Sample    C    G        0      0        2 
  10 chr10_62532829     AAsi    G    C        0      0        2 
  10 chr10_62532829     AKia    G    C      0.5      1        2 
  10 chr10_62532829     AOna    G    C      0.5      1        2 
  10 chr10_62532829     ASom    G    C        0      0        2 
  10 chr10_62532829     HCab    G    C        0      0        2 
  10 chr10_62532829     HPrz    G    C        0      0        2 
  10 chr10_62532829     ZBoe    G    C        0      0        2 
  10 chr10_62532829     ZGre    G    C        0      0        2 
  10 chr10_62532829     ZHar    G    C        0      0        2 
  10 chr10_62532829   Sample    G    C        0      0        2 
  10 chr10_62539106     AAsi    A    G        0      0        2 
  10 chr10_62539106     AKia    A    G        0      0        2 
  10 chr10_62539106     AOna    A    G        0      0        2 
  10 chr10_62539106     ASom    A    G        0      0        2 
  10 chr10_62539106     HCab    A    G        0      0        2 
  10 chr10_62539106     HPrz    A    G      0.5      1        2 
  10 chr10_62539106     ZBoe    A    G        0      0        2 
  10 chr10_62539106     ZGre    A    G        0      0        2 
  10 chr10_62539106     ZHar    A    G        0      0        2 
  10 chr10_62539106   Sample    A    G        0      0        2 
  10 chr10_62541860     AAsi    G    C        0      0        2 
  10 chr10_62541860     AKia    G    C        0      0        2 
  10 chr10_62541860     AOna    G    C        0      0        2 
  10 chr10_62541860     ASom    G    C        0      0        2 
  10 chr10_62541860     HCab    G    C        0      0        2 
  10 chr10_62541860     HPrz    G    C        0      0        2 
  10 chr10_62541860     ZBoe    G    C      0.5      1        2 
  10 chr10_62541860     ZGre    G    C        0      0        2 
  10 chr10_62541860     ZHar    G    C        0      0        2 
  10 chr10_62541860   Sample    G    C        0      0        2 
  10 chr10_62543798     AAsi    C    A        1      2        2 
  10 chr10_62543798     AKia    C    A        0      0        2 
  10 chr10_62543798     AOna    C    A        0      0        2 
  10 chr10_62543798     ASom    C    A        1      2        2 
  10 chr10_62543798     HCab    C    A        0      0        2 
  10 chr10_62543798     HPrz    C    A        0      0        2 
  10 chr10_62543798     ZBoe    C    A        0      0        2 
  10 chr10_62543798     ZGre    C    A        0      0        2 
  10 chr10_62543798     ZHar    C    A        0      0        2 
  10 chr10_62543798   Sample    C    A        1      2        2 
  10 chr10_62548122     AAsi    G    A        0      0        2 
  10 chr10_62548122     AKia    G    A        0      0        2 
  10 chr10_62548122     AOna    G    A        0      0        2 
  10 chr10_62548122     ASom    G    A        1      2        2 
  10 chr10_62548122     HCab    G    A        0      0        2 
  10 chr10_62548122     HPrz    G    A        0      0        2 
  10 chr10_62548122     ZBoe    G    A        0      0        2 
  10 chr10_62548122     ZGre    G    A        0      0        2 
  10 chr10_62548122     ZHar    G    A        0      0        2 
  10 chr10_62548122   Sample    G    A        0      0        2 
  10 chr10_62552770     AAsi    T    G        1      2        2 
  10 chr10_62552770     AKia    T    G        0      0        2 
  10 chr10_62552770     AOna    T    G        0      0        2 
  10 chr10_62552770     ASom    T    G        0      0        2 
  10 chr10_62552770     HCab    T    G        0      0        2 
  10 chr10_62552770     HPrz    T    G        0      0        2 
  10 chr10_62552770     ZBoe    T    G        0      0        2 
  10 chr10_62552770     ZGre    T    G        0      0        2 
  10 chr10_62552770     ZHar    T    G        0      0        2 
  10 chr10_62552770   Sample    T    G        1      2        2 
  10 chr10_62555330     AAsi    G    T        0      0        2 
  10 chr10_62555330     AKia    G    T        0      0        2 
  10 chr10_62555330     AOna    G    T        0      0        2 
  10 chr10_62555330     ASom    G    T        0      0        2 
  10 chr10_62555330     HCab    G    T        0      0        2 
  10 chr10_62555330     HPrz    G    T        0      0        2 
  10 chr10_62555330     ZBoe    G    T        0      0        2 
  10 chr10_62555330     ZGre    G    T        1      2        2 
  10 chr10_62555330     ZHar    G    T        0      0        2 
  10 chr10_62555330   Sample    G    T        0      0        2 
  10 chr10_62560328     AAsi    A    G        0      0        2 
  10 chr10_62560328     AKia    A    G        0      0        2 
  10 chr10_62560328     AOna    A    G        0      0        2 
  10 chr10_62560328     ASom    A    G        0      0        2 
  10 chr10_62560328     HCab    A    G        0      0        2 
  10 chr10_62560328     HPrz    A    G        1      2        2 
  10 chr10_62560328     ZBoe    A    G        0      0        2 
  10 chr10_62560328     ZGre    A    G        0      0        2 
  10 chr10_62560328     ZHar    A    G        0      0        2 
  10 chr10_62560328   Sample    A    G        0      0        2 
  10 chr10_62567144     AAsi    A    C        0      0        2 
  10 chr10_62567144     AKia    A    C        0      0        2 
  10 chr10_62567144     AOna    A    C        0      0        2 
  10 chr10_62567144     ASom    A    C        0      0        2 
  10 chr10_62567144     HCab    A    C        1      2        2 
  10 chr10_62567144     HPrz    A    C        1      2        2 
  10 chr10_62567144     ZBoe    A    C        0      0        2 
  10 chr10_62567144     ZGre    A    C        0      0        2 
  10 chr10_62567144     ZHar    A    C        0      0        2 
  10 chr10_62567144   Sample    A    C        0      0        2 
  10 chr10_62571102     AAsi    A    C      0.5      1        2 
  10 chr10_62571102     AKia    A    C        0      0        2 
  10 chr10_62571102     AOna    A    C        0      0        2 
  10 chr10_62571102     ASom    A    C        0      0        2 
  10 chr10_62571102     HCab    A    C        0      0        2 
  10 chr10_62571102     HPrz    A    C        0      0        2 
  10 chr10_62571102     ZBoe    A    C        0      0        2 
  10 chr10_62571102     ZGre    A    C        0      0        2 
  10 chr10_62571102     ZHar    A    C        0      0        2 
  10 chr10_62571102   Sample    A    C        0      0        2 
  10 chr10_62578096     AAsi    A    C        0      0        2 
  10 chr10_62578096     AKia    A    C        1      2        2 
  10 chr10_62578096     AOna    A    C        1      2        2 
  10 chr10_62578096     ASom    A    C        0      0        2 
  10 chr10_62578096     HCab    A    C        0      0        2 
  10 chr10_62578096     HPrz    A    C        0      0        2 
  10 chr10_62578096     ZBoe    A    C        0      0        2 
  10 chr10_62578096     ZGre    A    C        0      0        2 
  10 chr10_62578096     ZHar    A    C        0      0        2 
  10 chr10_62578096   Sample    A    C        0      0        2 
  10 chr10_62579045     AAsi    T    C        0      0        2 
  10 chr10_62579045     AKia    T    C        0      0        2 
  10 chr10_62579045     AOna    T    C        0      0        2 
  10 chr10_62579045     ASom    T    C        0      0        2 
  10 chr10_62579045     HCab    T    C        0      0        2 
  10 chr10_62579045     HPrz    T    C        0      0        2 
  10 chr10_62579045     ZBoe    T    C        0      0        2 
  10 chr10_62579045     ZGre    T    C        1      2        2 
  10 chr10_62579045     ZHar    T    C        0      0        2 
  10 chr10_62579045   Sample    T    C        0      0        2 
  10 chr10_62580285     AAsi    C    T        0      0        2 
  10 chr10_62580285     AKia    C    T        0      0        2 
  10 chr10_62580285     AOna    C    T        0      0        2 
  10 chr10_62580285     ASom    C    T        0      0        2 
  10 chr10_62580285     HCab    C    T        0      0        2 
  10 chr10_62580285     HPrz    C    T        0      0        2 
  10 chr10_62580285     ZBoe    C    T        0      0        2 
  10 chr10_62580285     ZGre    C    T        0      0        2 
  10 chr10_62580285     ZHar    C    T        1      2        2 
  10 chr10_62580285   Sample    C    T        0      0        2 
  10 chr10_62581570     AAsi    T    C        0      0        2 
  10 chr10_62581570     AKia    T    C        0      0        2 
  10 chr10_62581570     AOna    T    C        0      0        2 
  10 chr10_62581570     ASom    T    C        0      0        2 
  10 chr10_62581570     HCab    T    C        0      0        2 
  10 chr10_62581570     HPrz    T    C        0      0        2 
  10 chr10_62581570     ZBoe    T    C        0      0        2 
  10 chr10_62581570     ZGre    T    C        1      2        2 
  10 chr10_62581570     ZHar    T    C        0      0        2 
  10 chr10_62581570   Sample    T    C        0      0        2 
  10 chr10_62583071     AAsi    T    C      0.5      1        2 
  10 chr10_62583071     AKia    T    C        0      0        2 
  10 chr10_62583071     AOna    T    C        0      0        2 
  10 chr10_62583071     ASom    T    C        0      0        2 
  10 chr10_62583071     HCab    T    C        0      0        2 
  10 chr10_62583071     HPrz    T    C        0      0        2 
  10 chr10_62583071     ZBoe    T    C        0      0        2 
  10 chr10_62583071     ZGre    T    C        0      0        2 
  10 chr10_62583071     ZHar    T    C        0      0        2 
  10 chr10_62583071   Sample    T    C        1      2        2 
  10 chr10_62587001     AAsi    A    G        0      0        2 
  10 chr10_62587001     AKia    A    G      0.5      1        2 
  10 chr10_62587001     AOna    A    G        0      0        2 
  10 chr10_62587001     ASom    A    G        0      0        2 
  10 chr10_62587001     HCab    A    G        0      0        2 
  10 chr10_62587001     HPrz    A    G        0      0        2 
  10 chr10_62587001     ZBoe    A    G        0      0        2 
  10 chr10_62587001     ZGre    A    G        0      0        2 
  10 chr10_62587001     ZHar    A    G        0      0        2 
  10 chr10_62587001   Sample    A    G        0      0        2 
  10 chr10_62591334     AAsi    C    A      0.5      1        2 
  10 chr10_62591334     AKia    C    A        0      0        2 
  10 chr10_62591334     AOna    C    A        0      0        2 
  10 chr10_62591334     ASom    C    A        0      0        2 
  10 chr10_62591334     HCab    C    A        0      0        2 
  10 chr10_62591334     HPrz    C    A        0      0        2 
  10 chr10_62591334     ZBoe    C    A        0      0        2 
  10 chr10_62591334     ZGre    C    A        0      0        2 
  10 chr10_62591334     ZHar    C    A        0      0        2 
  10 chr10_62591334   Sample    C    A        0      0        2 
  10 chr10_62594005     AAsi    T    C        1      2        2 
  10 chr10_62594005     AKia    T    C        0      0        2 
  10 chr10_62594005     AOna    T    C        0      0        2 
  10 chr10_62594005     ASom    T    C        1      2        2 
  10 chr10_62594005     HCab    T    C        0      0        2 
  10 chr10_62594005     HPrz    T    C        0      0        2 
  10 chr10_62594005     ZBoe    T    C        0      0        2 
  10 chr10_62594005     ZGre    T    C        0      0        2 
  10 chr10_62594005     ZHar    T    C        0      0        2 
  10 chr10_62594005   Sample    T    C        1      2        2 
  10 chr10_62604921     AAsi    T    C        0      0        2 
  10 chr10_62604921     AKia    T    C        0      0        2 
  10 chr10_62604921     AOna    T    C        0      0        2 
  10 chr10_62604921     ASom    T    C        0      0        2 
  10 chr10_62604921     HCab    T    C        0      0        2 
  10 chr10_62604921     HPrz    T    C        0      0        2 
  10 chr10_62604921     ZBoe    T    C      0.5      1        2 
  10 chr10_62604921     ZGre    T    C        0      0        2 
  10 chr10_62604921     ZHar    T    C        0      0        2 
  10 chr10_62604921   Sample    T    C        0      0        2 
  10 chr10_62606062     AAsi    C    T        0      0        2 
  10 chr10_62606062     AKia    C    T        0      0        2 
  10 chr10_62606062     AOna    C    T        0      0        2 
  10 chr10_62606062     ASom    C    T        0      0        2 
  10 chr10_62606062     HCab    C    T        0      0        2 
  10 chr10_62606062     HPrz    C    T        0      0        2 
  10 chr10_62606062     ZBoe    C    T        0      0        2 
  10 chr10_62606062     ZGre    C    T        1      2        2 
  10 chr10_62606062     ZHar    C    T        0      0        2 
  10 chr10_62606062   Sample    C    T        0      0        2 
  10 chr10_62611376     AAsi    A    G        0      0        2 
  10 chr10_62611376     AKia    A    G      0.5      1        2 
  10 chr10_62611376     AOna    A    G        0      0        2 
  10 chr10_62611376     ASom    A    G        0      0        2 
  10 chr10_62611376     HCab    A    G        0      0        2 
  10 chr10_62611376     HPrz    A    G        0      0        2 
  10 chr10_62611376     ZBoe    A    G        0      0        2 
  10 chr10_62611376     ZGre    A    G        0      0        2 
  10 chr10_62611376     ZHar    A    G        0      0        2 
  10 chr10_62611376   Sample    A    G        0      0        2 
  10 chr10_62614349     AAsi    C    T        1      2        2 
  10 chr10_62614349     AKia    C    T        0      0        2 
  10 chr10_62614349     AOna    C    T        0      0        2 
  10 chr10_62614349     ASom    C    T        0      0        2 
  10 chr10_62614349     HCab    C    T        0      0        2 
  10 chr10_62614349     HPrz    C    T        0      0        2 
  10 chr10_62614349     ZBoe    C    T        0      0        2 
  10 chr10_62614349     ZGre    C    T        0      0        2 
  10 chr10_62614349     ZHar    C    T        0      0        2 
  10 chr10_62614349   Sample    C    T        1      2        2 
  10 chr10_62620537     AAsi    A    G        0      0        2 
  10 chr10_62620537     AKia    A    G        0      0        2 
  10 chr10_62620537     AOna    A    G        0      0        2 
  10 chr10_62620537     ASom    A    G        1      2        2 
  10 chr10_62620537     HCab    A    G        0      0        2 
  10 chr10_62620537     HPrz    A    G        0      0        2 
  10 chr10_62620537     ZBoe    A    G        0      0        2 
  10 chr10_62620537     ZGre    A    G        0      0        2 
  10 chr10_62620537     ZHar    A    G        0      0        2 
  10 chr10_62620537   Sample    A    G        0      0        2 
  10 chr10_62629281     AAsi    T    C        0      0        2 
  10 chr10_62629281     AKia    T    C        0      0        2 
  10 chr10_62629281     AOna    T    C        0      0        2 
  10 chr10_62629281     ASom    T    C        0      0        2 
  10 chr10_62629281     HCab    T    C        0      0        2 
  10 chr10_62629281     HPrz    T    C        0      0        2 
  10 chr10_62629281     ZBoe    T    C      0.5      1        2 
  10 chr10_62629281     ZGre    T    C        1      2        2 
  10 chr10_62629281     ZHar    T    C        0      0        2 
  10 chr10_62629281   Sample    T    C        0      0        2 
  10 chr10_62629391     AAsi    A    G        0      0        2 
  10 chr10_62629391     AKia    A    G        0      0        2 
  10 chr10_62629391     AOna    A    G        0      0        2 
  10 chr10_62629391     ASom    A    G        0      0        2 
  10 chr10_62629391     HCab    A    G        1      2        2 
  10 chr10_62629391     HPrz    A    G        1      2        2 
  10 chr10_62629391     ZBoe    A    G        0      0        2 
  10 chr10_62629391     ZGre    A    G        0      0        2 
  10 chr10_62629391     ZHar    A    G        0      0        2 
  10 chr10_62629391   Sample    A    G        0      0        2 
  10 chr10_62632747     AAsi    A    C        0      0        2 
  10 chr10_62632747     AKia    A    C        1      2        2 
  10 chr10_62632747     AOna    A    C        1      2        2 
  10 chr10_62632747     ASom    A    C        0      0        2 
  10 chr10_62632747     HCab    A    C        0      0        2 
  10 chr10_62632747     HPrz    A    C        0      0        2 
  10 chr10_62632747     ZBoe    A    C        0      0        2 
  10 chr10_62632747     ZGre    A    C        0      0        2 
  10 chr10_62632747     ZHar    A    C        0      0        2 
  10 chr10_62632747   Sample    A    C        0      0        2 
  10 chr10_62634203     AAsi    T    C        0      0        2 
  10 chr10_62634203     AKia    T    C        0      0        2 
  10 chr10_62634203     AOna    T    C        0      0        2 
  10 chr10_62634203     ASom    T    C        0      0        2 
  10 chr10_62634203     HCab    T    C        0      0        2 
  10 chr10_62634203     HPrz    T    C      0.5      1        2 
  10 chr10_62634203     ZBoe    T    C      0.5      1        2 
  10 chr10_62634203     ZGre    T    C        0      0        2 
  10 chr10_62634203     ZHar    T    C        0      0        2 
  10 chr10_62634203   Sample    T    C        0      0        2 
  10 chr10_62639279     AAsi    T    C        0      0        2 
  10 chr10_62639279     AKia    T    C        0      0        2 
  10 chr10_62639279     AOna    T    C        1      2        2 
  10 chr10_62639279     ASom    T    C        0      0        2 
  10 chr10_62639279     HCab    T    C        0      0        2 
  10 chr10_62639279     HPrz    T    C        0      0        2 
  10 chr10_62639279     ZBoe    T    C        0      0        2 
  10 chr10_62639279     ZGre    T    C        0      0        2 
  10 chr10_62639279     ZHar    T    C        0      0        2 
  10 chr10_62639279   Sample    T    C        0      0        2 
  10 chr10_62642496     AAsi    C    T        0      0        2 
  10 chr10_62642496     AKia    C    T        0      0        2 
  10 chr10_62642496     AOna    C    T        0      0        2 
  10 chr10_62642496     ASom    C    T        0      0        2 
  10 chr10_62642496     HCab    C    T        0      0        2 
  10 chr10_62642496     HPrz    C    T      0.5      1        2 
  10 chr10_62642496     ZBoe    C    T        0      0        2 
  10 chr10_62642496     ZGre    C    T        0      0        2 
  10 chr10_62642496     ZHar    C    T        0      0        2 
  10 chr10_62642496   Sample    C    T        0      0        2 
  10 chr10_62650192     AAsi    A    G        0      0        2 
  10 chr10_62650192     AKia    A    G        1      2        2 
  10 chr10_62650192     AOna    A    G        0      0        2 
  10 chr10_62650192     ASom    A    G        0      0        2 
  10 chr10_62650192     HCab    A    G        0      0        2 
  10 chr10_62650192     HPrz    A    G        0      0        2 
  10 chr10_62650192     ZBoe    A    G        0      0        2 
  10 chr10_62650192     ZGre    A    G        0      0        2 
  10 chr10_62650192     ZHar    A    G        0      0        2 
  10 chr10_62650192   Sample    A    G        0      0        2 
  10 chr10_62651492     AAsi    G    A        0      0        2 
  10 chr10_62651492     AKia    G    A        1      2        2 
  10 chr10_62651492     AOna    G    A        0      0        2 
  10 chr10_62651492     ASom    G    A        0      0        2 
  10 chr10_62651492     HCab    G    A        0      0        2 
  10 chr10_62651492     HPrz    G    A        0      0        2 
  10 chr10_62651492     ZBoe    G    A        0      0        2 
  10 chr10_62651492     ZGre    G    A        0      0        2 
  10 chr10_62651492     ZHar    G    A        0      0        2 
  10 chr10_62651492   Sample    G    A        0      0        2 
  10 chr10_62653123     AAsi    A    C        0      0        2 
  10 chr10_62653123     AKia    A    C        1      2        2 
  10 chr10_62653123     AOna    A    C        0      0        2 
  10 chr10_62653123     ASom    A    C        0      0        2 
  10 chr10_62653123     HCab    A    C        0      0        2 
  10 chr10_62653123     HPrz    A    C        0      0        2 
  10 chr10_62653123     ZBoe    A    C        0      0        2 
  10 chr10_62653123     ZGre    A    C        0      0        2 
  10 chr10_62653123     ZHar    A    C        0      0        2 
  10 chr10_62653123   Sample    A    C        0      0        2 
  10 chr10_62653656     AAsi    T    C        0      0        2 
  10 chr10_62653656     AKia    T    C        0      0        2 
  10 chr10_62653656     AOna    T    C        0      0        2 
  10 chr10_62653656     ASom    T    C        0      0        2 
  10 chr10_62653656     HCab    T    C        1      2        2 
  10 chr10_62653656     HPrz    T    C        1      2        2 
  10 chr10_62653656     ZBoe    T    C        0      0        2 
  10 chr10_62653656     ZGre    T    C        0      0        2 
  10 chr10_62653656     ZHar    T    C        0      0        2 
  10 chr10_62653656   Sample    T    C        0      0        2 
  10 chr10_62655046     AAsi    A    G        0      0        2 
  10 chr10_62655046     AKia    A    G        0      0        2 
  10 chr10_62655046     AOna    A    G        0      0        2 
  10 chr10_62655046     ASom    A    G        0      0        2 
  10 chr10_62655046     HCab    A    G        0      0        2 
  10 chr10_62655046     HPrz    A    G      0.5      1        2 
  10 chr10_62655046     ZBoe    A    G        0      0        2 
  10 chr10_62655046     ZGre    A    G        0      0        2 
  10 chr10_62655046     ZHar    A    G        0      0        2 
  10 chr10_62655046   Sample    A    G        0      0        2 
  10 chr10_62656276     AAsi    A    T        0      0        2 
  10 chr10_62656276     AKia    A    T        0      0        2 
  10 chr10_62656276     AOna    A    T        0      0        2 
  10 chr10_62656276     ASom    A    T        0      0        2 
  10 chr10_62656276     HCab    A    T      0.5      1        2 
  10 chr10_62656276     HPrz    A    T      0.5      1        2 
  10 chr10_62656276     ZBoe    A    T        0      0        2 
  10 chr10_62656276     ZGre    A    T        0      0        2 
  10 chr10_62656276     ZHar    A    T        0      0        2 
  10 chr10_62656276   Sample    A    T        0      0        2 
  10 chr10_62658175     AAsi    A    C        0      0        2 
  10 chr10_62658175     AKia    A    C        0      0        2 
  10 chr10_62658175     AOna    A    C        0      0        2 
  10 chr10_62658175     ASom    A    C        0      0        2 
  10 chr10_62658175     HCab    A    C        0      0        2 
  10 chr10_62658175     HPrz    A    C        0      0        2 
  10 chr10_62658175     ZBoe    A    C      0.5      1        2 
  10 chr10_62658175     ZGre    A    C        0      0        2 
  10 chr10_62658175     ZHar    A    C        0      0        2 
  10 chr10_62658175   Sample    A    C        0      0        2 
  10 chr10_62661583     AAsi    G    A        1      2        2 
  10 chr10_62661583     AKia    G    A        0      0        2 
  10 chr10_62661583     AOna    G    A        0      0        2 
  10 chr10_62661583     ASom    G    A        1      2        2 
  10 chr10_62661583     HCab    G    A        0      0        2 
  10 chr10_62661583     HPrz    G    A        0      0        2 
  10 chr10_62661583     ZBoe    G    A        0      0        2 
  10 chr10_62661583     ZGre    G    A        0      0        2 
  10 chr10_62661583     ZHar    G    A        0      0        2 
  10 chr10_62661583   Sample    G    A        1      2        2 
  10 chr10_62662482     AAsi    A    G        0      0        2 
  10 chr10_62662482     AKia    A    G        0      0        2 
  10 chr10_62662482     AOna    A    G      0.5      1        2 
  10 chr10_62662482     ASom    A    G        0      0        2 
  10 chr10_62662482     HCab    A    G        0      0        2 
  10 chr10_62662482     HPrz    A    G        0      0        2 
  10 chr10_62662482     ZBoe    A    G        0      0        2 
  10 chr10_62662482     ZGre    A    G        0      0        2 
  10 chr10_62662482     ZHar    A    G        0      0        2 
  10 chr10_62662482   Sample    A    G        0      0        2 
  10 chr10_62664243     AAsi    T    C        0      0        2 
  10 chr10_62664243     AKia    T    C        0      0        2 
  10 chr10_62664243     AOna    T    C        0      0        2 
  10 chr10_62664243     ASom    T    C        0      0        2 
  10 chr10_62664243     HCab    T    C        0      0        2 
  10 chr10_62664243     HPrz    T    C      0.5      1        2 
  10 chr10_62664243     ZBoe    T    C        0      0        2 
  10 chr10_62664243     ZGre    T    C        0      0        2 
  10 chr10_62664243     ZHar    T    C        0      0        2 
  10 chr10_62664243   Sample    T    C        0      0        2 
  10 chr10_62665629     AAsi    A    G        0      0        2 
  10 chr10_62665629     AKia    A    G        0      0        2 
  10 chr10_62665629     AOna    A    G      0.5      1        2 
  10 chr10_62665629     ASom    A    G        0      0        2 
  10 chr10_62665629     HCab    A    G        0      0        2 
  10 chr10_62665629     HPrz    A    G        0      0        2 
  10 chr10_62665629     ZBoe    A    G        0      0        2 
  10 chr10_62665629     ZGre    A    G        0      0        2 
  10 chr10_62665629     ZHar    A    G        0      0        2 
  10 chr10_62665629   Sample    A    G        0      0        2 
  10 chr10_62682215     AAsi    G    A        0      0        2 
  10 chr10_62682215     AKia    G    A        0      0        2 
  10 chr10_62682215     AOna    G    A        0      0        2 
  10 chr10_62682215     ASom    G    A        0      0        2 
  10 chr10_62682215     HCab    G    A        0      0        2 
  10 chr10_62682215     HPrz    G    A        0      0        2 
  10 chr10_62682215     ZBoe    G    A        0      0        2 
  10 chr10_62682215     ZGre    G    A        1      2        2 
  10 chr10_62682215     ZHar    G    A        0      0        2 
  10 chr10_62682215   Sample    G    A        0      0        2 
  10 chr10_62698440     AAsi    T    C        0      0        2 
  10 chr10_62698440     AKia    T    C      0.5      1        2 
  10 chr10_62698440     AOna    T    C        1      2        2 
  10 chr10_62698440     ASom    T    C        0      0        2 
  10 chr10_62698440     HCab    T    C        0      0        2 
  10 chr10_62698440     HPrz    T    C        0      0        2 
  10 chr10_62698440     ZBoe    T    C        0      0        2 
  10 chr10_62698440     ZGre    T    C        0      0        2 
  10 chr10_62698440     ZHar    T    C        0      0        2 
  10 chr10_62698440   Sample    T    C        0      0        2 
  10 chr10_62700529     AAsi    T    C        1      2        2 
  10 chr10_62700529     AKia    T    C        0      0        2 
  10 chr10_62700529     AOna    T    C        0      0        2 
  10 chr10_62700529     ASom    T    C        1      2        2 
  10 chr10_62700529     HCab    T    C        0      0        2 
  10 chr10_62700529     HPrz    T    C        0      0        2 
  10 chr10_62700529     ZBoe    T    C        0      0        2 
  10 chr10_62700529     ZGre    T    C        0      0        2 
  10 chr10_62700529     ZHar    T    C        0      0        2 
  10 chr10_62700529   Sample    T    C        1      2        2 
  10 chr10_62709189     AAsi    A    C        0      0        2 
  10 chr10_62709189     AKia    A    C        0      0        2 
  10 chr10_62709189     AOna    A    C        0      0        2 
  10 chr10_62709189     ASom    A    C        0      0        2 
  10 chr10_62709189     HCab    A    C        0      0        2 
  10 chr10_62709189     HPrz    A    C        0      0        2 
  10 chr10_62709189     ZBoe    A    C        0      0        2 
  10 chr10_62709189     ZGre    A    C        1      2        2 
  10 chr10_62709189     ZHar    A    C        0      0        2 
  10 chr10_62709189   Sample    A    C        0      0        2 
  10 chr10_62715200     AAsi    T    C        0      0        2 
  10 chr10_62715200     AKia    T    C        0      0        2 
  10 chr10_62715200     AOna    T    C        0      0        2 
  10 chr10_62715200     ASom    T    C        0      0        2 
  10 chr10_62715200     HCab    T    C        0      0        2 
  10 chr10_62715200     HPrz    T    C        0      0        2 
  10 chr10_62715200     ZBoe    T    C      0.5      1        2 
  10 chr10_62715200     ZGre    T    C        0      0        2 
  10 chr10_62715200     ZHar    T    C        0      0        2 
  10 chr10_62715200   Sample    T    C        0      0        2 
  10 chr10_62716703     AAsi    A    G        0      0        2 
  10 chr10_62716703     AKia    A    G        0      0        2 
  10 chr10_62716703     AOna    A    G        0      0        2 
  10 chr10_62716703     ASom    A    G        0      0        2 
  10 chr10_62716703     HCab    A    G        0      0        2 
  10 chr10_62716703     HPrz    A    G      0.5      1        2 
  10 chr10_62716703     ZBoe    A    G        0      0        2 
  10 chr10_62716703     ZGre    A    G        0      0        2 
  10 chr10_62716703     ZHar    A    G        0      0        2 
  10 chr10_62716703   Sample    A    G        0      0        2 
  10 chr10_62731770     AAsi    G    A      0.5      1        2 
  10 chr10_62731770     AKia    G    A        0      0        2 
  10 chr10_62731770     AOna    G    A        0      0        2 
  10 chr10_62731770     ASom    G    A        0      0        2 
  10 chr10_62731770     HCab    G    A        0      0        2 
  10 chr10_62731770     HPrz    G    A        0      0        2 
  10 chr10_62731770     ZBoe    G    A        0      0        2 
  10 chr10_62731770     ZGre    G    A        0      0        2 
  10 chr10_62731770     ZHar    G    A        0      0        2 
  10 chr10_62731770   Sample    G    A        1      2        2 
  10 chr10_62740863     AAsi    T    G        0      0        2 
  10 chr10_62740863     AKia    T    G        0      0        2 
  10 chr10_62740863     AOna    T    G        0      0        2 
  10 chr10_62740863     ASom    T    G        0      0        2 
  10 chr10_62740863     HCab    T    G        0      0        2 
  10 chr10_62740863     HPrz    T    G      0.5      1        2 
  10 chr10_62740863     ZBoe    T    G        0      0        2 
  10 chr10_62740863     ZGre    T    G        0      0        2 
  10 chr10_62740863     ZHar    T    G        0      0        2 
  10 chr10_62740863   Sample    T    G        0      0        2 
  10 chr10_62742074     AAsi    A    C        0      0        2 
  10 chr10_62742074     AKia    A    C        0      0        2 
  10 chr10_62742074     AOna    A    C        0      0        2 
  10 chr10_62742074     ASom    A    C        0      0        2 
  10 chr10_62742074     HCab    A    C        0      0        2 
  10 chr10_62742074     HPrz    A    C        0      0        2 
  10 chr10_62742074     ZBoe    A    C        0      0        2 
  10 chr10_62742074     ZGre    A    C        0      0        2 
  10 chr10_62742074     ZHar    A    C        1      2        2 
  10 chr10_62742074   Sample    A    C        0      0        2 
  10 chr10_62742075     AAsi    A    G        0      0        2 
  10 chr10_62742075     AKia    A    G        0      0        2 
  10 chr10_62742075     AOna    A    G      0.5      1        2 
  10 chr10_62742075     ASom    A    G        0      0        2 
  10 chr10_62742075     HCab    A    G        0      0        2 
  10 chr10_62742075     HPrz    A    G        0      0        2 
  10 chr10_62742075     ZBoe    A    G        0      0        2 
  10 chr10_62742075     ZGre    A    G        0      0        2 
  10 chr10_62742075     ZHar    A    G        0      0        2 
  10 chr10_62742075   Sample    A    G        0      0        2 
  10 chr10_62744924     AAsi    A    G        0      0        2 
  10 chr10_62744924     AKia    A    G        0      0        2 
  10 chr10_62744924     AOna    A    G        0      0        2 
  10 chr10_62744924     ASom    A    G        0      0        2 
  10 chr10_62744924     HCab    A    G        0      0        2 
  10 chr10_62744924     HPrz    A    G      0.5      1        2 
  10 chr10_62744924     ZBoe    A    G        0      0        2 
  10 chr10_62744924     ZGre    A    G        0      0        2 
  10 chr10_62744924     ZHar    A    G        0      0        2 
  10 chr10_62744924   Sample    A    G        0      0        2 
  10 chr10_62748696     AAsi    C    G        0      0        2 
  10 chr10_62748696     AKia    C    G        0      0        2 
  10 chr10_62748696     AOna    C    G        0      0        2 
  10 chr10_62748696     ASom    C    G        0      0        2 
  10 chr10_62748696     HCab    C    G      0.5      1        2 
  10 chr10_62748696     HPrz    C    G      0.5      1        2 
  10 chr10_62748696     ZBoe    C    G        0      0        2 
  10 chr10_62748696     ZGre    C    G        0      0        2 
  10 chr10_62748696     ZHar    C    G        0      0        2 
  10 chr10_62748696   Sample    C    G        0      0        2 
  10 chr10_62772025     AAsi    T    C        0      0        2 
  10 chr10_62772025     AKia    T    C      0.5      1        2 
  10 chr10_62772025     AOna    T    C        0      0        2 
  10 chr10_62772025     ASom    T    C        0      0        2 
  10 chr10_62772025     HCab    T    C        0      0        2 
  10 chr10_62772025     HPrz    T    C        0      0        2 
  10 chr10_62772025     ZBoe    T    C        0      0        2 
  10 chr10_62772025     ZGre    T    C        0      0        2 
  10 chr10_62772025     ZHar    T    C        0      0        2 
  10 chr10_62772025   Sample    T    C        0      0        2 
  10 chr10_62776738     AAsi    G    A        0      0        2 
  10 chr10_62776738     AKia    G    A        0      0        2 
  10 chr10_62776738     AOna    G    A        1      2        2 
  10 chr10_62776738     ASom    G    A        0      0        2 
  10 chr10_62776738     HCab    G    A        0      0        2 
  10 chr10_62776738     HPrz    G    A        0      0        2 
  10 chr10_62776738     ZBoe    G    A        0      0        2 
  10 chr10_62776738     ZGre    G    A        0      0        2 
  10 chr10_62776738     ZHar    G    A        0      0        2 
  10 chr10_62776738   Sample    G    A        0      0        2 
  10 chr10_62780207     AAsi    A    G      0.5      1        2 
  10 chr10_62780207     AKia    A    G        0      0        2 
  10 chr10_62780207     AOna    A    G        0      0        2 
  10 chr10_62780207     ASom    A    G        0      0        2 
  10 chr10_62780207     HCab    A    G        0      0        2 
  10 chr10_62780207     HPrz    A    G        0      0        2 
  10 chr10_62780207     ZBoe    A    G        0      0        2 
  10 chr10_62780207     ZGre    A    G        0      0        2 
  10 chr10_62780207     ZHar    A    G        0      0        2 
  10 chr10_62780207   Sample    A    G        0      0        2 
  10 chr10_62780334     AAsi    T    C        0      0        2 
  10 chr10_62780334     AKia    T    C        0      0        2 
  10 chr10_62780334     AOna    T    C      0.5      1        2 
  10 chr10_62780334     ASom    T    C        0      0        2 
  10 chr10_62780334     HCab    T    C        0      0        2 
  10 chr10_62780334     HPrz    T    C        0      0        2 
  10 chr10_62780334     ZBoe    T    C        0      0        2 
  10 chr10_62780334     ZGre    T    C        0      0        2 
  10 chr10_62780334     ZHar    T    C        0      0        2 
  10 chr10_62780334   Sample    T    C        0      0        2 
  10 chr10_62781549     AAsi    A    G        0      0        2 
  10 chr10_62781549     AKia    A    G        0      0        2 
  10 chr10_62781549     AOna    A    G        0      0        2 
  10 chr10_62781549     ASom    A    G        0      0        2 
  10 chr10_62781549     HCab    A    G        0      0        2 
  10 chr10_62781549     HPrz    A    G        0      0        2 
  10 chr10_62781549     ZBoe    A    G        0      0        2 
  10 chr10_62781549     ZGre    A    G        0      0        2 
  10 chr10_62781549     ZHar    A    G      0.5      1        2 
  10 chr10_62781549   Sample    A    G        0      0        2 
  10 chr10_62799157     AAsi    T    G      0.5      1        2 
  10 chr10_62799157     AKia    T    G        0      0        2 
  10 chr10_62799157     AOna    T    G        0      0        2 
  10 chr10_62799157     ASom    T    G        0      0        2 
  10 chr10_62799157     HCab    T    G        0      0        2 
  10 chr10_62799157     HPrz    T    G        0      0        2 
  10 chr10_62799157     ZBoe    T    G        0      0        2 
  10 chr10_62799157     ZGre    T    G        0      0        2 
  10 chr10_62799157     ZHar    T    G        0      0        2 
  10 chr10_62799157   Sample    T    G        0      0        2 
  10 chr10_62802551     AAsi    G    T        0      0        2 
  10 chr10_62802551     AKia    G    T      0.5      1        2 
  10 chr10_62802551     AOna    G    T        0      0        2 
  10 chr10_62802551     ASom    G    T        0      0        2 
  10 chr10_62802551     HCab    G    T        0      0        2 
  10 chr10_62802551     HPrz    G    T        0      0        2 
  10 chr10_62802551     ZBoe    G    T        0      0        2 
  10 chr10_62802551     ZGre    G    T        0      0        2 
  10 chr10_62802551     ZHar    G    T        0      0        2 
  10 chr10_62802551   Sample    G    T        0      0        2 
  10 chr10_62809232     AAsi    G    A        1      2        2 
  10 chr10_62809232     AKia    G    A        1      2        2 
  10 chr10_62809232     AOna    G    A        1      2        2 
  10 chr10_62809232     ASom    G    A        1      2        2 
  10 chr10_62809232     HCab    G    A        0      0        2 
  10 chr10_62809232     HPrz    G    A        0      0        2 
  10 chr10_62809232     ZBoe    G    A        0      0        2 
  10 chr10_62809232     ZGre    G    A        0      0        2 
  10 chr10_62809232     ZHar    G    A        0      0        2 
  10 chr10_62809232   Sample    G    A        1      2        2 
  10 chr10_62816751     AAsi    A    C        0      0        2 
  10 chr10_62816751     AKia    A    C        1      2        2 
  10 chr10_62816751     AOna    A    C        0      0        2 
  10 chr10_62816751     ASom    A    C        0      0        2 
  10 chr10_62816751     HCab    A    C        0      0        2 
  10 chr10_62816751     HPrz    A    C        0      0        2 
  10 chr10_62816751     ZBoe    A    C        0      0        2 
  10 chr10_62816751     ZGre    A    C        0      0        2 
  10 chr10_62816751     ZHar    A    C        0      0        2 
  10 chr10_62816751   Sample    A    C        0      0        2 
  10 chr10_62817845     AAsi    C    G        0      0        2 
  10 chr10_62817845     AKia    C    G        0      0        2 
  10 chr10_62817845     AOna    C    G        0      0        2 
  10 chr10_62817845     ASom    C    G        0      0        2 
  10 chr10_62817845     HCab    C    G        0      0        2 
  10 chr10_62817845     HPrz    C    G        0      0        2 
  10 chr10_62817845     ZBoe    C    G        1      2        2 
  10 chr10_62817845     ZGre    C    G        1      2        2 
  10 chr10_62817845     ZHar    C    G        1      2        2 
  10 chr10_62817845   Sample    C    G        0      0        2 
  10 chr10_62829656     AAsi    C    G        0      0        2 
  10 chr10_62829656     AKia    C    G        0      0        2 
  10 chr10_62829656     AOna    C    G      0.5      1        2 
  10 chr10_62829656     ASom    C    G        0      0        2 
  10 chr10_62829656     HCab    C    G        0      0        2 
  10 chr10_62829656     HPrz    C    G        0      0        2 
  10 chr10_62829656     ZBoe    C    G        0      0        2 
  10 chr10_62829656     ZGre    C    G        0      0        2 
  10 chr10_62829656     ZHar    C    G        0      0        2 
  10 chr10_62829656   Sample    C    G        0      0        2 
  10 chr10_62831038     AAsi    C    T        0      0        2 
  10 chr10_62831038     AKia    C    T        0      0        2 
  10 chr10_62831038     AOna    C    T      0.5      1        2 
  10 chr10_62831038     ASom    C    T        0      0        2 
  10 chr10_62831038     HCab    C    T        0      0        2 
  10 chr10_62831038     HPrz    C    T        0      0        2 
  10 chr10_62831038     ZBoe    C    T        0      0        2 
  10 chr10_62831038     ZGre    C    T        0      0        2 
  10 chr10_62831038     ZHar    C    T        0      0        2 
  10 chr10_62831038   Sample    C    T        0      0        2 
  10 chr10_62831973     AAsi    A    G        0      0        2 
  10 chr10_62831973     AKia    A    G        0      0        2 
  10 chr10_62831973     AOna    A    G        1      2        2 
  10 chr10_62831973     ASom    A    G        0      0        2 
  10 chr10_62831973     HCab    A    G        1      2        2 
  10 chr10_62831973     HPrz    A    G        1      2        2 
  10 chr10_62831973     ZBoe    A    G        0      0        2 
  10 chr10_62831973     ZGre    A    G        0      0        2 
  10 chr10_62831973     ZHar    A    G        0      0        2 
  10 chr10_62831973   Sample    A    G        0      0        2 
  10 chr10_62835028     AAsi    G    A        0      0        2 
  10 chr10_62835028     AKia    G    A        0      0        2 
  10 chr10_62835028     AOna    G    A        0      0        2 
  10 chr10_62835028     ASom    G    A        0      0        2 
  10 chr10_62835028     HCab    G    A        1      2        2 
  10 chr10_62835028     HPrz    G    A        1      2        2 
  10 chr10_62835028     ZBoe    G    A        0      0        2 
  10 chr10_62835028     ZGre    G    A        0      0        2 
  10 chr10_62835028     ZHar    G    A        0      0        2 
  10 chr10_62835028   Sample    G    A        0      0        2 
  10 chr10_62837365     AAsi    G    C        0      0        2 
  10 chr10_62837365     AKia    G    C        0      0        2 
  10 chr10_62837365     AOna    G    C        0      0        2 
  10 chr10_62837365     ASom    G    C        0      0        2 
  10 chr10_62837365     HCab    G    C        0      0        2 
  10 chr10_62837365     HPrz    G    C        0      0        2 
  10 chr10_62837365     ZBoe    G    C        0      0        2 
  10 chr10_62837365     ZGre    G    C        1      2        2 
  10 chr10_62837365     ZHar    G    C        0      0        2 
  10 chr10_62837365   Sample    G    C        0      0        2 
  10 chr10_62837722     AAsi    C    T        0      0        2 
  10 chr10_62837722     AKia    C    T        0      0        2 
  10 chr10_62837722     AOna    C    T        0      0        2 
  10 chr10_62837722     ASom    C    T        0      0        2 
  10 chr10_62837722     HCab    C    T        1      2        2 
  10 chr10_62837722     HPrz    C    T        1      2        2 
  10 chr10_62837722     ZBoe    C    T        0      0        2 
  10 chr10_62837722     ZGre    C    T        0      0        2 
  10 chr10_62837722     ZHar    C    T        0      0        2 
  10 chr10_62837722   Sample    C    T        0      0        2 
  10 chr10_62843518     AAsi    G    A        0      0        2 
  10 chr10_62843518     AKia    G    A        1      2        2 
  10 chr10_62843518     AOna    G    A        0      0        2 
  10 chr10_62843518     ASom    G    A        0      0        2 
  10 chr10_62843518     HCab    G    A        0      0        2 
  10 chr10_62843518     HPrz    G    A        0      0        2 
  10 chr10_62843518     ZBoe    G    A        0      0        2 
  10 chr10_62843518     ZGre    G    A        0      0        2 
  10 chr10_62843518     ZHar    G    A        0      0        2 
  10 chr10_62843518   Sample    G    A        0      0        2 
  10 chr10_62848033     AAsi    C    T        0      0        2 
  10 chr10_62848033     AKia    C    T        0      0        2 
  10 chr10_62848033     AOna    C    T        0      0        2 
  10 chr10_62848033     ASom    C    T        0      0        2 
  10 chr10_62848033     HCab    C    T      0.5      1        2 
  10 chr10_62848033     HPrz    C    T        0      0        2 
  10 chr10_62848033     ZBoe    C    T        0      0        2 
  10 chr10_62848033     ZGre    C    T        0      0        2 
  10 chr10_62848033     ZHar    C    T        0      0        2 
  10 chr10_62848033   Sample    C    T        0      0        2 
  10 chr10_62848163     AAsi    C    T        0      0        2 
  10 chr10_62848163     AKia    C    T        0      0        2 
  10 chr10_62848163     AOna    C    T        0      0        2 
  10 chr10_62848163     ASom    C    T        0      0        2 
  10 chr10_62848163     HCab    C    T        1      2        2 
  10 chr10_62848163     HPrz    C    T        1      2        2 
  10 chr10_62848163     ZBoe    C    T        0      0        2 
  10 chr10_62848163     ZGre    C    T        0      0        2 
  10 chr10_62848163     ZHar    C    T        0      0        2 
  10 chr10_62848163   Sample    C    T        0      0        2 
  10 chr10_62848298     AAsi    C    T        0      0        2 
  10 chr10_62848298     AKia    C    T      0.5      1        2 
  10 chr10_62848298     AOna    C    T        0      0        2 
  10 chr10_62848298     ASom    C    T        0      0        2 
  10 chr10_62848298     HCab    C    T        0      0        2 
  10 chr10_62848298     HPrz    C    T        0      0        2 
  10 chr10_62848298     ZBoe    C    T        0      0        2 
  10 chr10_62848298     ZGre    C    T        0      0        2 
  10 chr10_62848298     ZHar    C    T        0      0        2 
  10 chr10_62848298   Sample    C    T        0      0        2 
  10 chr10_62863053     AAsi    A    G        0      0        2 
  10 chr10_62863053     AKia    A    G        0      0        2 
  10 chr10_62863053     AOna    A    G        0      0        2 
  10 chr10_62863053     ASom    A    G        0      0        2 
  10 chr10_62863053     HCab    A    G        1      2        2 
  10 chr10_62863053     HPrz    A    G        1      2        2 
  10 chr10_62863053     ZBoe    A    G        0      0        2 
  10 chr10_62863053     ZGre    A    G        0      0        2 
  10 chr10_62863053     ZHar    A    G        0      0        2 
  10 chr10_62863053   Sample    A    G        0      0        2 
  10 chr10_62864442     AAsi    C    T        0      0        2 
  10 chr10_62864442     AKia    C    T        1      2        2 
  10 chr10_62864442     AOna    C    T        1      2        2 
  10 chr10_62864442     ASom    C    T        0      0        2 
  10 chr10_62864442     HCab    C    T        0      0        2 
  10 chr10_62864442     HPrz    C    T        0      0        2 
  10 chr10_62864442     ZBoe    C    T        0      0        2 
  10 chr10_62864442     ZGre    C    T        0      0        2 
  10 chr10_62864442     ZHar    C    T        0      0        2 
  10 chr10_62864442   Sample    C    T        0      0        2 
  10 chr10_62878752     AAsi    A    C        0      0        2 
  10 chr10_62878752     AKia    A    C        0      0        2 
  10 chr10_62878752     AOna    A    C        0      0        2 
  10 chr10_62878752     ASom    A    C        0      0        2 
  10 chr10_62878752     HCab    A    C        0      0        2 
  10 chr10_62878752     HPrz    A    C        0      0        2 
  10 chr10_62878752     ZBoe    A    C        0      0        2 
  10 chr10_62878752     ZGre    A    C      0.5      1        2 
  10 chr10_62878752     ZHar    A    C        0      0        2 
  10 chr10_62878752   Sample    A    C        0      0        2 
  10 chr10_62880418     AAsi    C    G        0      0        2 
  10 chr10_62880418     AKia    C    G        0      0        2 
  10 chr10_62880418     AOna    C    G        0      0        2 
  10 chr10_62880418     ASom    C    G        0      0        2 
  10 chr10_62880418     HCab    C    G        0      0        2 
  10 chr10_62880418     HPrz    C    G        0      0        2 
  10 chr10_62880418     ZBoe    C    G        1      2        2 
  10 chr10_62880418     ZGre    C    G        1      2        2 
  10 chr10_62880418     ZHar    C    G        1      2        2 
  10 chr10_62880418   Sample    C    G        0      0        2 
  10 chr10_62883617     AAsi    A    G        0      0        2 
  10 chr10_62883617     AKia    A    G        0      0        2 
  10 chr10_62883617     AOna    A    G        0      0        2 
  10 chr10_62883617     ASom    A    G        0      0        2 
  10 chr10_62883617     HCab    A    G        1      2        2 
  10 chr10_62883617     HPrz    A    G      0.5      1        2 
  10 chr10_62883617     ZBoe    A    G        0      0        2 
  10 chr10_62883617     ZGre    A    G        0      0        2 
  10 chr10_62883617     ZHar    A    G        0      0        2 
  10 chr10_62883617   Sample    A    G        0      0        2 
  10 chr10_62890057     AAsi    A    G        0      0        2 
  10 chr10_62890057     AKia    A    G        0      0        2 
  10 chr10_62890057     AOna    A    G        0      0        2 
  10 chr10_62890057     ASom    A    G        0      0        2 
  10 chr10_62890057     HCab    A    G        0      0        2 
  10 chr10_62890057     HPrz    A    G        0      0        2 
  10 chr10_62890057     ZBoe    A    G      0.5      1        2 
  10 chr10_62890057     ZGre    A    G        0      0        2 
  10 chr10_62890057     ZHar    A    G        0      0        2 
  10 chr10_62890057   Sample    A    G        0      0        2 
  10 chr10_62891903     AAsi    A    G        0      0        2 
  10 chr10_62891903     AKia    A    G        0      0        2 
  10 chr10_62891903     AOna    A    G        0      0        2 
  10 chr10_62891903     ASom    A    G        0      0        2 
  10 chr10_62891903     HCab    A    G        0      0        2 
  10 chr10_62891903     HPrz    A    G      0.5      1        2 
  10 chr10_62891903     ZBoe    A    G        0      0        2 
  10 chr10_62891903     ZGre    A    G        0      0        2 
  10 chr10_62891903     ZHar    A    G        0      0        2 
  10 chr10_62891903   Sample    A    G        0      0        2 
  10 chr10_62895115     AAsi    A    G        0      0        2 
  10 chr10_62895115     AKia    A    G        0      0        2 
  10 chr10_62895115     AOna    A    G        0      0        2 
  10 chr10_62895115     ASom    A    G        0      0        2 
  10 chr10_62895115     HCab    A    G        0      0        2 
  10 chr10_62895115     HPrz    A    G        0      0        2 
  10 chr10_62895115     ZBoe    A    G        0      0        2 
  10 chr10_62895115     ZGre    A    G        1      2        2 
  10 chr10_62895115     ZHar    A    G        0      0        2 
  10 chr10_62895115   Sample    A    G        0      0        2 
  10 chr10_62898008     AAsi    T    C        0      0        2 
  10 chr10_62898008     AKia    T    C        0      0        2 
  10 chr10_62898008     AOna    T    C      0.5      1        2 
  10 chr10_62898008     ASom    T    C        0      0        2 
  10 chr10_62898008     HCab    T    C        0      0        2 
  10 chr10_62898008     HPrz    T    C        0      0        2 
  10 chr10_62898008     ZBoe    T    C        0      0        2 
  10 chr10_62898008     ZGre    T    C        0      0        2 
  10 chr10_62898008     ZHar    T    C        0      0        2 
  10 chr10_62898008   Sample    T    C        0      0        2 
  10 chr10_62898632     AAsi    A    G        0      0        2 
  10 chr10_62898632     AKia    A    G        0      0        2 
  10 chr10_62898632     AOna    A    G        0      0        2 
  10 chr10_62898632     ASom    A    G        0      0        2 
  10 chr10_62898632     HCab    A    G        0      0        2 
  10 chr10_62898632     HPrz    A    G        0      0        2 
  10 chr10_62898632     ZBoe    A    G      0.5      1        2 
  10 chr10_62898632     ZGre    A    G        0      0        2 
  10 chr10_62898632     ZHar    A    G        0      0        2 
  10 chr10_62898632   Sample    A    G        0      0        2 
  10 chr10_62904835     AAsi    T    G        0      0        2 
  10 chr10_62904835     AKia    T    G        0      0        2 
  10 chr10_62904835     AOna    T    G        0      0        2 
  10 chr10_62904835     ASom    T    G        0      0        2 
  10 chr10_62904835     HCab    T    G        0      0        2 
  10 chr10_62904835     HPrz    T    G      0.5      1        2 
  10 chr10_62904835     ZBoe    T    G        0      0        2 
  10 chr10_62904835     ZGre    T    G        0      0        2 
  10 chr10_62904835     ZHar    T    G        0      0        2 
  10 chr10_62904835   Sample    T    G        0      0        2 
  10 chr10_62905923     AAsi    C    G        0      0        2 
  10 chr10_62905923     AKia    C    G      0.5      1        2 
  10 chr10_62905923     AOna    C    G        1      2        2 
  10 chr10_62905923     ASom    C    G        0      0        2 
  10 chr10_62905923     HCab    C    G        0      0        2 
  10 chr10_62905923     HPrz    C    G        0      0        2 
  10 chr10_62905923     ZBoe    C    G        0      0        2 
  10 chr10_62905923     ZGre    C    G        0      0        2 
  10 chr10_62905923     ZHar    C    G        0      0        2 
  10 chr10_62905923   Sample    C    G        0      0        2 
  10 chr10_62907480     AAsi    T    C        0      0        2 
  10 chr10_62907480     AKia    T    C        0      0        2 
  10 chr10_62907480     AOna    T    C      0.5      1        2 
  10 chr10_62907480     ASom    T    C        0      0        2 
  10 chr10_62907480     HCab    T    C        0      0        2 
  10 chr10_62907480     HPrz    T    C        0      0        2 
  10 chr10_62907480     ZBoe    T    C        0      0        2 
  10 chr10_62907480     ZGre    T    C        0      0        2 
  10 chr10_62907480     ZHar    T    C        0      0        2 
  10 chr10_62907480   Sample    T    C        0      0        2 
  10 chr10_62911443     AAsi    T    C        0      0        2 
  10 chr10_62911443     AKia    T    C        0      0        2 
  10 chr10_62911443     AOna    T    C        0      0        2 
  10 chr10_62911443     ASom    T    C        0      0        2 
  10 chr10_62911443     HCab    T    C        1      2        2 
  10 chr10_62911443     HPrz    T    C        1      2        2 
  10 chr10_62911443     ZBoe    T    C        0      0        2 
  10 chr10_62911443     ZGre    T    C        0      0        2 
  10 chr10_62911443     ZHar    T    C        0      0        2 
  10 chr10_62911443   Sample    T    C        0      0        2 
  10 chr10_62928527     AAsi    C    T        0      0        2 
  10 chr10_62928527     AKia    C    T        0      0        2 
  10 chr10_62928527     AOna    C    T      0.5      1        2 
  10 chr10_62928527     ASom    C    T        0      0        2 
  10 chr10_62928527     HCab    C    T        0      0        2 
  10 chr10_62928527     HPrz    C    T        0      0        2 
  10 chr10_62928527     ZBoe    C    T        0      0        2 
  10 chr10_62928527     ZGre    C    T        0      0        2 
  10 chr10_62928527     ZHar    C    T        0      0        2 
  10 chr10_62928527   Sample    C    T        0      0        2 
  10 chr10_62929082     AAsi    G    C        0      0        2 
  10 chr10_62929082     AKia    G    C        0      0        2 
  10 chr10_62929082     AOna    G    C        0      0        2 
  10 chr10_62929082     ASom    G    C        0      0        2 
  10 chr10_62929082     HCab    G    C        0      0        2 
  10 chr10_62929082     HPrz    G    C        0      0        2 
  10 chr10_62929082     ZBoe    G    C      0.5      1        2 
  10 chr10_62929082     ZGre    G    C        0      0        2 
  10 chr10_62929082     ZHar    G    C        0      0        2 
  10 chr10_62929082   Sample    G    C        0      0        2 
  10 chr10_62937341     AAsi    A    G        0      0        2 
  10 chr10_62937341     AKia    A    G        1      2        2 
  10 chr10_62937341     AOna    A    G        0      0        2 
  10 chr10_62937341     ASom    A    G        0      0        2 
  10 chr10_62937341     HCab    A    G        0      0        2 
  10 chr10_62937341     HPrz    A    G        0      0        2 
  10 chr10_62937341     ZBoe    A    G        0      0        2 
  10 chr10_62937341     ZGre    A    G        0      0        2 
  10 chr10_62937341     ZHar    A    G        0      0        2 
  10 chr10_62937341   Sample    A    G        0      0        2 
  10 chr10_62938149     AAsi    T    C        0      0        2 
  10 chr10_62938149     AKia    T    C        0      0        2 
  10 chr10_62938149     AOna    T    C        0      0        2 
  10 chr10_62938149     ASom    T    C        0      0        2 
  10 chr10_62938149     HCab    T    C        1      2        2 
  10 chr10_62938149     HPrz    T    C        1      2        2 
  10 chr10_62938149     ZBoe    T    C        0      0        2 
  10 chr10_62938149     ZGre    T    C        0      0        2 
  10 chr10_62938149     ZHar    T    C        0      0        2 
  10 chr10_62938149   Sample    T    C        0      0        2 
  10 chr10_62940693     AAsi    C    T        0      0        2 
  10 chr10_62940693     AKia    C    T        0      0        2 
  10 chr10_62940693     AOna    C    T        0      0        2 
  10 chr10_62940693     ASom    C    T        0      0        2 
  10 chr10_62940693     HCab    C    T        0      0        2 
  10 chr10_62940693     HPrz    C    T      0.5      1        2 
  10 chr10_62940693     ZBoe    C    T        0      0        2 
  10 chr10_62940693     ZGre    C    T        0      0        2 
  10 chr10_62940693     ZHar    C    T        0      0        2 
  10 chr10_62940693   Sample    C    T        0      0        2 
  10 chr10_62943177     AAsi    T    A        0      0        2 
  10 chr10_62943177     AKia    T    A        0      0        2 
  10 chr10_62943177     AOna    T    A        0      0        2 
  10 chr10_62943177     ASom    T    A        0      0        2 
  10 chr10_62943177     HCab    T    A        0      0        2 
  10 chr10_62943177     HPrz    T    A        0      0        2 
  10 chr10_62943177     ZBoe    T    A        0      0        2 
  10 chr10_62943177     ZGre    T    A        0      0        2 
  10 chr10_62943177     ZHar    T    A        1      2        2 
  10 chr10_62943177   Sample    T    A        0      0        2 
  10 chr10_62947342     AAsi    A    T        0      0        2 
  10 chr10_62947342     AKia    A    T        0      0        2 
  10 chr10_62947342     AOna    A    T        0      0        2 
  10 chr10_62947342     ASom    A    T        0      0        2 
  10 chr10_62947342     HCab    A    T      0.5      1        2 
  10 chr10_62947342     HPrz    A    T        0      0        2 
  10 chr10_62947342     ZBoe    A    T        0      0        2 
  10 chr10_62947342     ZGre    A    T        0      0        2 
  10 chr10_62947342     ZHar    A    T        0      0        2 
  10 chr10_62947342   Sample    A    T        0      0        2 
  10 chr10_62951042     AAsi    T    C        0      0        2 
  10 chr10_62951042     AKia    T    C        0      0        2 
  10 chr10_62951042     AOna    T    C        0      0        2 
  10 chr10_62951042     ASom    T    C        0      0        2 
  10 chr10_62951042     HCab    T    C        1      2        2 
  10 chr10_62951042     HPrz    T    C        1      2        2 
  10 chr10_62951042     ZBoe    T    C        0      0        2 
  10 chr10_62951042     ZGre    T    C        0      0        2 
  10 chr10_62951042     ZHar    T    C        0      0        2 
  10 chr10_62951042   Sample    T    C        0      0        2 
  10 chr10_62954092     AAsi    G    A        0      0        2 
  10 chr10_62954092     AKia    G    A        1      2        2 
  10 chr10_62954092     AOna    G    A        0      0        2 
  10 chr10_62954092     ASom    G    A        0      0        2 
  10 chr10_62954092     HCab    G    A        0      0        2 
  10 chr10_62954092     HPrz    G    A        0      0        2 
  10 chr10_62954092     ZBoe    G    A        0      0        2 
  10 chr10_62954092     ZGre    G    A        0      0        2 
  10 chr10_62954092     ZHar    G    A        0      0        2 
  10 chr10_62954092   Sample    G    A        0      0        2 
  10 chr10_62956417     AAsi    G    A        0      0        2 
  10 chr10_62956417     AKia    G    A        0      0        2 
  10 chr10_62956417     AOna    G    A        0      0        2 
  10 chr10_62956417     ASom    G    A        0      0        2 
  10 chr10_62956417     HCab    G    A        0      0        2 
  10 chr10_62956417     HPrz    G    A        0      0        2 
  10 chr10_62956417     ZBoe    G    A        0      0        2 
  10 chr10_62956417     ZGre    G    A      0.5      1        2 
  10 chr10_62956417     ZHar    G    A        0      0        2 
  10 chr10_62956417   Sample    G    A        0      0        2 
  10 chr10_62962190     AAsi    C    T        0      0        2 
  10 chr10_62962190     AKia    C    T        0      0        2 
  10 chr10_62962190     AOna    C    T        0      0        2 
  10 chr10_62962190     ASom    C    T        0      0        2 
  10 chr10_62962190     HCab    C    T        1      2        2 
  10 chr10_62962190     HPrz    C    T        1      2        2 
  10 chr10_62962190     ZBoe    C    T        0      0        2 
  10 chr10_62962190     ZGre    C    T        0      0        2 
  10 chr10_62962190     ZHar    C    T        0      0        2 
  10 chr10_62962190   Sample    C    T        0      0        2 
  10 chr10_62977425     AAsi    T    G        0      0        2 
  10 chr10_62977425     AKia    T    G        0      0        2 
  10 chr10_62977425     AOna    T    G        0      0        2 
  10 chr10_62977425     ASom    T    G        0      0        2 
  10 chr10_62977425     HCab    T    G      0.5      1        2 
  10 chr10_62977425     HPrz    T    G        0      0        2 
  10 chr10_62977425     ZBoe    T    G        0      0        2 
  10 chr10_62977425     ZGre    T    G        0      0        2 
  10 chr10_62977425     ZHar    T    G        0      0        2 
  10 chr10_62977425   Sample    T    G        0      0        2 
  10 chr10_62988321     AAsi    A    G        0      0        2 
  10 chr10_62988321     AKia    A    G        0      0        2 
  10 chr10_62988321     AOna    A    G        0      0        2 
  10 chr10_62988321     ASom    A    G        1      2        2 
  10 chr10_62988321     HCab    A    G        0      0        2 
  10 chr10_62988321     HPrz    A    G        0      0        2 
  10 chr10_62988321     ZBoe    A    G        0      0        2 
  10 chr10_62988321     ZGre    A    G        0      0        2 
  10 chr10_62988321     ZHar    A    G        0      0        2 
  10 chr10_62988321   Sample    A    G        0      0        2 
  10 chr10_62988482     AAsi    A    T        0      0        2 
  10 chr10_62988482     AKia    A    T        0      0        2 
  10 chr10_62988482     AOna    A    T        0      0        2 
  10 chr10_62988482     ASom    A    T        0      0        2 
  10 chr10_62988482     HCab    A    T        1      2        2 
  10 chr10_62988482     HPrz    A    T        1      2        2 
  10 chr10_62988482     ZBoe    A    T        0      0        2 
  10 chr10_62988482     ZGre    A    T        0      0        2 
  10 chr10_62988482     ZHar    A    T        0      0        2 
  10 chr10_62988482   Sample    A    T        0      0        2 
  10 chr10_62998877     AAsi    T    C        0      0        2 
  10 chr10_62998877     AKia    T    C        0      0        2 
  10 chr10_62998877     AOna    T    C        0      0        2 
  10 chr10_62998877     ASom    T    C        1      2        2 
  10 chr10_62998877     HCab    T    C        0      0        2 
  10 chr10_62998877     HPrz    T    C        0      0        2 
  10 chr10_62998877     ZBoe    T    C        0      0        2 
  10 chr10_62998877     ZGre    T    C        0      0        2 
  10 chr10_62998877     ZHar    T    C        0      0        2 
  10 chr10_62998877   Sample    T    C        0      0        2 
  10 chr10_63004654     AAsi    T    A      0.5      1        2 
  10 chr10_63004654     AKia    T    A        0      0        2 
  10 chr10_63004654     AOna    T    A        0      0        2 
  10 chr10_63004654     ASom    T    A        0      0        2 
  10 chr10_63004654     HCab    T    A        0      0        2 
  10 chr10_63004654     HPrz    T    A        0      0        2 
  10 chr10_63004654     ZBoe    T    A        0      0        2 
  10 chr10_63004654     ZGre    T    A        0      0        2 
  10 chr10_63004654     ZHar    T    A        0      0        2 
  10 chr10_63004654   Sample    T    A        0      0        2 
  10 chr10_63006522     AAsi    C    G        0      0        2 
  10 chr10_63006522     AKia    C    G        0      0        2 
  10 chr10_63006522     AOna    C    G        0      0        2 
  10 chr10_63006522     ASom    C    G        0      0        2 
  10 chr10_63006522     HCab    C    G        0      0        2 
  10 chr10_63006522     HPrz    C    G        0      0        2 
  10 chr10_63006522     ZBoe    C    G        0      0        2 
  10 chr10_63006522     ZGre    C    G        0      0        2 
  10 chr10_63006522     ZHar    C    G      0.5      1        2 
  10 chr10_63006522   Sample    C    G        0      0        2 
  10 chr10_63009586     AAsi    C    T        0      0        2 
  10 chr10_63009586     AKia    C    T        0      0        2 
  10 chr10_63009586     AOna    C    T        0      0        2 
  10 chr10_63009586     ASom    C    T        0      0        2 
  10 chr10_63009586     HCab    C    T        0      0        2 
  10 chr10_63009586     HPrz    C    T        0      0        2 
  10 chr10_63009586     ZBoe    C    T        0      0        2 
  10 chr10_63009586     ZGre    C    T        0      0        2 
  10 chr10_63009586     ZHar    C    T      0.5      1        2 
  10 chr10_63009586   Sample    C    T        0      0        2 
  10 chr10_63012632     AAsi    C    T        0      0        2 
  10 chr10_63012632     AKia    C    T        0      0        2 
  10 chr10_63012632     AOna    C    T        0      0        2 
  10 chr10_63012632     ASom    C    T        1      2        2 
  10 chr10_63012632     HCab    C    T        0      0        2 
  10 chr10_63012632     HPrz    C    T        0      0        2 
  10 chr10_63012632     ZBoe    C    T        0      0        2 
  10 chr10_63012632     ZGre    C    T        0      0        2 
  10 chr10_63012632     ZHar    C    T        0      0        2 
  10 chr10_63012632   Sample    C    T        0      0        2 
  10 chr10_63021353     AAsi    T    C        0      0        2 
  10 chr10_63021353     AKia    T    C        0      0        2 
  10 chr10_63021353     AOna    T    C        0      0        2 
  10 chr10_63021353     ASom    T    C        0      0        2 
  10 chr10_63021353     HCab    T    C        1      2        2 
  10 chr10_63021353     HPrz    T    C        1      2        2 
  10 chr10_63021353     ZBoe    T    C        0      0        2 
  10 chr10_63021353     ZGre    T    C        0      0        2 
  10 chr10_63021353     ZHar    T    C        0      0        2 
  10 chr10_63021353   Sample    T    C        0      0        2 
  10 chr10_63028075     AAsi    A    G        0      0        2 
  10 chr10_63028075     AKia    A    G        0      0        2 
  10 chr10_63028075     AOna    A    G        0      0        2 
  10 chr10_63028075     ASom    A    G        0      0        2 
  10 chr10_63028075     HCab    A    G        1      2        2 
  10 chr10_63028075     HPrz    A    G        1      2        2 
  10 chr10_63028075     ZBoe    A    G        0      0        2 
  10 chr10_63028075     ZGre    A    G        0      0        2 
  10 chr10_63028075     ZHar    A    G        0      0        2 
  10 chr10_63028075   Sample    A    G        0      0        2 
  10 chr10_63028196     AAsi    T    C        0      0        2 
  10 chr10_63028196     AKia    T    C        0      0        2 
  10 chr10_63028196     AOna    T    C        0      0        2 
  10 chr10_63028196     ASom    T    C        0      0        2 
  10 chr10_63028196     HCab    T    C        0      0        2 
  10 chr10_63028196     HPrz    T    C        0      0        2 
  10 chr10_63028196     ZBoe    T    C        0      0        2 
  10 chr10_63028196     ZGre    T    C        0      0        2 
  10 chr10_63028196     ZHar    T    C        1      2        2 
  10 chr10_63028196   Sample    T    C        0      0        2 
  10 chr10_63034264     AAsi    A    C        0      0        2 
  10 chr10_63034264     AKia    A    C        0      0        2 
  10 chr10_63034264     AOna    A    C        0      0        2 
  10 chr10_63034264     ASom    A    C        0      0        2 
  10 chr10_63034264     HCab    A    C        1      2        2 
  10 chr10_63034264     HPrz    A    C        1      2        2 
  10 chr10_63034264     ZBoe    A    C        0      0        2 
  10 chr10_63034264     ZGre    A    C        0      0        2 
  10 chr10_63034264     ZHar    A    C        0      0        2 
  10 chr10_63034264   Sample    A    C        0      0        2 
  10 chr10_63037639     AAsi    A    G        0      0        2 
  10 chr10_63037639     AKia    A    G        0      0        2 
  10 chr10_63037639     AOna    A    G        0      0        2 
  10 chr10_63037639     ASom    A    G        0      0        2 
  10 chr10_63037639     HCab    A    G        1      2        2 
  10 chr10_63037639     HPrz    A    G        1      2        2 
  10 chr10_63037639     ZBoe    A    G        0      0        2 
  10 chr10_63037639     ZGre    A    G        0      0        2 
  10 chr10_63037639     ZHar    A    G        0      0        2 
  10 chr10_63037639   Sample    A    G        0      0        2 
  10 chr10_63042526     AAsi    C    T        0      0        2 
  10 chr10_63042526     AKia    C    T        0      0        2 
  10 chr10_63042526     AOna    C    T        0      0        2 
  10 chr10_63042526     ASom    C    T        0      0        2 
  10 chr10_63042526     HCab    C    T      0.5      1        2 
  10 chr10_63042526     HPrz    C    T      0.5      1        2 
  10 chr10_63042526     ZBoe    C    T        0      0        2 
  10 chr10_63042526     ZGre    C    T        0      0        2 
  10 chr10_63042526     ZHar    C    T        0      0        2 
  10 chr10_63042526   Sample    C    T        0      0        2 
  10 chr10_63043719     AAsi    C    G        0      0        2 
  10 chr10_63043719     AKia    C    G        0      0        2 
  10 chr10_63043719     AOna    C    G        0      0        2 
  10 chr10_63043719     ASom    C    G        0      0        2 
  10 chr10_63043719     HCab    C    G        0      0        2 
  10 chr10_63043719     HPrz    C    G        0      0        2 
  10 chr10_63043719     ZBoe    C    G        0      0        2 
  10 chr10_63043719     ZGre    C    G        0      0        2 
  10 chr10_63043719     ZHar    C    G        1      2        2 
  10 chr10_63043719   Sample    C    G        0      0        2 
  10 chr10_63044697     AAsi    C    G        0      0        2 
  10 chr10_63044697     AKia    C    G        0      0        2 
  10 chr10_63044697     AOna    C    G      0.5      1        2 
  10 chr10_63044697     ASom    C    G        0      0        2 
  10 chr10_63044697     HCab    C    G        0      0        2 
  10 chr10_63044697     HPrz    C    G        0      0        2 
  10 chr10_63044697     ZBoe    C    G        0      0        2 
  10 chr10_63044697     ZGre    C    G        0      0        2 
  10 chr10_63044697     ZHar    C    G        0      0        2 
  10 chr10_63044697   Sample    C    G        0      0        2 
  10 chr10_63046689     AAsi    C    G        0      0        2 
  10 chr10_63046689     AKia    C    G        0      0        2 
  10 chr10_63046689     AOna    C    G        0      0        2 
  10 chr10_63046689     ASom    C    G        0      0        2 
  10 chr10_63046689     HCab    C    G        1      2        2 
  10 chr10_63046689     HPrz    C    G        1      2        2 
  10 chr10_63046689     ZBoe    C    G        0      0        2 
  10 chr10_63046689     ZGre    C    G        0      0        2 
  10 chr10_63046689     ZHar    C    G        0      0        2 
  10 chr10_63046689   Sample    C    G        0      0        2 
  10 chr10_63048165     AAsi    T    C        0      0        2 
  10 chr10_63048165     AKia    T    C        0      0        2 
  10 chr10_63048165     AOna    T    C        0      0        2 
  10 chr10_63048165     ASom    T    C        0      0        2 
  10 chr10_63048165     HCab    T    C        0      0        2 
  10 chr10_63048165     HPrz    T    C        0      0        2 
  10 chr10_63048165     ZBoe    T    C        0      0        2 
  10 chr10_63048165     ZGre    T    C      0.5      1        2 
  10 chr10_63048165     ZHar    T    C        0      0        2 
  10 chr10_63048165   Sample    T    C        0      0        2 
  10 chr10_63050901     AAsi    G    A        1      2        2 
  10 chr10_63050901     AKia    G    A        0      0        2 
  10 chr10_63050901     AOna    G    A        0      0        2 
  10 chr10_63050901     ASom    G    A        1      2        2 
  10 chr10_63050901     HCab    G    A        0      0        2 
  10 chr10_63050901     HPrz    G    A        0      0        2 
  10 chr10_63050901     ZBoe    G    A        0      0        2 
  10 chr10_63050901     ZGre    G    A        0      0        2 
  10 chr10_63050901     ZHar    G    A        0      0        2 
  10 chr10_63050901   Sample    G    A        1      2        2 
  10 chr10_63055998     AAsi    C    T        0      0        2 
  10 chr10_63055998     AKia    C    T        0      0        2 
  10 chr10_63055998     AOna    C    T        0      0        2 
  10 chr10_63055998     ASom    C    T        1      2        2 
  10 chr10_63055998     HCab    C    T        0      0        2 
  10 chr10_63055998     HPrz    C    T        0      0        2 
  10 chr10_63055998     ZBoe    C    T        0      0        2 
  10 chr10_63055998     ZGre    C    T        0      0        2 
  10 chr10_63055998     ZHar    C    T        0      0        2 
  10 chr10_63055998   Sample    C    T        0      0        2 
  10 chr10_63059863     AAsi    C    T        0      0        2 
  10 chr10_63059863     AKia    C    T        0      0        2 
  10 chr10_63059863     AOna    C    T        0      0        2 
  10 chr10_63059863     ASom    C    T        0      0        2 
  10 chr10_63059863     HCab    C    T        1      2        2 
  10 chr10_63059863     HPrz    C    T        1      2        2 
  10 chr10_63059863     ZBoe    C    T        0      0        2 
  10 chr10_63059863     ZGre    C    T        0      0        2 
  10 chr10_63059863     ZHar    C    T        0      0        2 
  10 chr10_63059863   Sample    C    T        0      0        2 
  10 chr10_63065286     AAsi    C    T        0      0        2 
  10 chr10_63065286     AKia    C    T        0      0        2 
  10 chr10_63065286     AOna    C    T        1      2        2 
  10 chr10_63065286     ASom    C    T        0      0        2 
  10 chr10_63065286     HCab    C    T        0      0        2 
  10 chr10_63065286     HPrz    C    T        0      0        2 
  10 chr10_63065286     ZBoe    C    T        0      0        2 
  10 chr10_63065286     ZGre    C    T        0      0        2 
  10 chr10_63065286     ZHar    C    T        0      0        2 
  10 chr10_63065286   Sample    C    T        0      0        2 
  10 chr10_63069569     AAsi    C    T      0.5      1        2 
  10 chr10_63069569     AKia    C    T      0.5      1        2 
  10 chr10_63069569     AOna    C    T        1      2        2 
  10 chr10_63069569     ASom    C    T        0      0        2 
  10 chr10_63069569     HCab    C    T        0      0        2 
  10 chr10_63069569     HPrz    C    T        0      0        2 
  10 chr10_63069569     ZBoe    C    T        0      0        2 
  10 chr10_63069569     ZGre    C    T        0      0        2 
  10 chr10_63069569     ZHar    C    T        0      0        2 
  10 chr10_63069569   Sample    C    T        1      2        2 
  10 chr10_63071114     AAsi    A    T        0      0        2 
  10 chr10_63071114     AKia    A    T      0.5      1        2 
  10 chr10_63071114     AOna    A    T        0      0        2 
  10 chr10_63071114     ASom    A    T        0      0        2 
  10 chr10_63071114     HCab    A    T        0      0        2 
  10 chr10_63071114     HPrz    A    T        0      0        2 
  10 chr10_63071114     ZBoe    A    T        0      0        2 
  10 chr10_63071114     ZGre    A    T        0      0        2 
  10 chr10_63071114     ZHar    A    T        0      0        2 
  10 chr10_63071114   Sample    A    T        0      0        2 
  10 chr10_63071489     AAsi    T    C        0      0        2 
  10 chr10_63071489     AKia    T    C        0      0        2 
  10 chr10_63071489     AOna    T    C        0      0        2 
  10 chr10_63071489     ASom    T    C        0      0        2 
  10 chr10_63071489     HCab    T    C        0      0        2 
  10 chr10_63071489     HPrz    T    C        0      0        2 
  10 chr10_63071489     ZBoe    T    C        0      0        2 
  10 chr10_63071489     ZGre    T    C        1      2        2 
  10 chr10_63071489     ZHar    T    C        0      0        2 
  10 chr10_63071489   Sample    T    C        0      0        2 
  10 chr10_63074023     AAsi    T    C        0      0        2 
  10 chr10_63074023     AKia    T    C        0      0        2 
  10 chr10_63074023     AOna    T    C      0.5      1        2 
  10 chr10_63074023     ASom    T    C        0      0        2 
  10 chr10_63074023     HCab    T    C        0      0        2 
  10 chr10_63074023     HPrz    T    C        0      0        2 
  10 chr10_63074023     ZBoe    T    C        0      0        2 
  10 chr10_63074023     ZGre    T    C        0      0        2 
  10 chr10_63074023     ZHar    T    C        0      0        2 
  10 chr10_63074023   Sample    T    C        0      0        2 
  10 chr10_63074875     AAsi    C    T        0      0        2 
  10 chr10_63074875     AKia    C    T        0      0        2 
  10 chr10_63074875     AOna    C    T        0      0        2 
  10 chr10_63074875     ASom    C    T        0      0        2 
  10 chr10_63074875     HCab    C    T        1      2        2 
  10 chr10_63074875     HPrz    C    T        1      2        2 
  10 chr10_63074875     ZBoe    C    T        0      0        2 
  10 chr10_63074875     ZGre    C    T        0      0        2 
  10 chr10_63074875     ZHar    C    T        0      0        2 
  10 chr10_63074875   Sample    C    T        0      0        2 
  10 chr10_63085058     AAsi    C    G        0      0        2 
  10 chr10_63085058     AKia    C    G        0      0        2 
  10 chr10_63085058     AOna    C    G        0      0        2 
  10 chr10_63085058     ASom    C    G        0      0        2 
  10 chr10_63085058     HCab    C    G        0      0        2 
  10 chr10_63085058     HPrz    C    G        0      0        2 
  10 chr10_63085058     ZBoe    C    G      0.5      1        2 
  10 chr10_63085058     ZGre    C    G        0      0        2 
  10 chr10_63085058     ZHar    C    G        1      2        2 
  10 chr10_63085058   Sample    C    G        0      0        2 
  10 chr10_63085654     AAsi    G    T        0      0        2 
  10 chr10_63085654     AKia    G    T        0      0        2 
  10 chr10_63085654     AOna    G    T        0      0        2 
  10 chr10_63085654     ASom    G    T        0      0        2 
  10 chr10_63085654     HCab    G    T        1      2        2 
  10 chr10_63085654     HPrz    G    T        1      2        2 
  10 chr10_63085654     ZBoe    G    T        0      0        2 
  10 chr10_63085654     ZGre    G    T        0      0        2 
  10 chr10_63085654     ZHar    G    T        0      0        2 
  10 chr10_63085654   Sample    G    T        0      0        2 
  10 chr10_63085770     AAsi    A    C        0      0        2 
  10 chr10_63085770     AKia    A    C        0      0        2 
  10 chr10_63085770     AOna    A    C        0      0        2 
  10 chr10_63085770     ASom    A    C        0      0        2 
  10 chr10_63085770     HCab    A    C        0      0        2 
  10 chr10_63085770     HPrz    A    C        0      0        2 
  10 chr10_63085770     ZBoe    A    C        0      0        2 
  10 chr10_63085770     ZGre    A    C      0.5      1        2 
  10 chr10_63085770     ZHar    A    C        0      0        2 
  10 chr10_63085770   Sample    A    C        0      0        2 
  10 chr10_63086080     AAsi    G    A      0.5      1        2 
  10 chr10_63086080     AKia    G    A        0      0        2 
  10 chr10_63086080     AOna    G    A        0      0        2 
  10 chr10_63086080     ASom    G    A        0      0        2 
  10 chr10_63086080     HCab    G    A        0      0        2 
  10 chr10_63086080     HPrz    G    A        0      0        2 
  10 chr10_63086080     ZBoe    G    A        0      0        2 
  10 chr10_63086080     ZGre    G    A        0      0        2 
  10 chr10_63086080     ZHar    G    A        0      0        2 
  10 chr10_63086080   Sample    G    A        0      0        2 
  10 chr10_63089120     AAsi    C    T        0      0        2 
  10 chr10_63089120     AKia    C    T        1      2        2 
  10 chr10_63089120     AOna    C    T        1      2        2 
  10 chr10_63089120     ASom    C    T        0      0        2 
  10 chr10_63089120     HCab    C    T        0      0        2 
  10 chr10_63089120     HPrz    C    T        0      0        2 
  10 chr10_63089120     ZBoe    C    T        0      0        2 
  10 chr10_63089120     ZGre    C    T        0      0        2 
  10 chr10_63089120     ZHar    C    T        0      0        2 
  10 chr10_63089120   Sample    C    T        0      0        2 
  10 chr10_63096376     AAsi    C    T        0      0        2 
  10 chr10_63096376     AKia    C    T        0      0        2 
  10 chr10_63096376     AOna    C    T        0      0        2 
  10 chr10_63096376     ASom    C    T        0      0        2 
  10 chr10_63096376     HCab    C    T        1      2        2 
  10 chr10_63096376     HPrz    C    T        1      2        2 
  10 chr10_63096376     ZBoe    C    T        0      0        2 
  10 chr10_63096376     ZGre    C    T        0      0        2 
  10 chr10_63096376     ZHar    C    T        0      0        2 
  10 chr10_63096376   Sample    C    T        0      0        2 
  10 chr10_63103203     AAsi    G    A        0      0        2 
  10 chr10_63103203     AKia    G    A        0      0        2 
  10 chr10_63103203     AOna    G    A        0      0        2 
  10 chr10_63103203     ASom    G    A        0      0        2 
  10 chr10_63103203     HCab    G    A        1      2        2 
  10 chr10_63103203     HPrz    G    A        1      2        2 
  10 chr10_63103203     ZBoe    G    A        0      0        2 
  10 chr10_63103203     ZGre    G    A        0      0        2 
  10 chr10_63103203     ZHar    G    A        0      0        2 
  10 chr10_63103203   Sample    G    A        0      0        2 
  10 chr10_63110322     AAsi    A    T        0      0        2 
  10 chr10_63110322     AKia    A    T        0      0        2 
  10 chr10_63110322     AOna    A    T        0      0        2 
  10 chr10_63110322     ASom    A    T        0      0        2 
  10 chr10_63110322     HCab    A    T        1      2        2 
  10 chr10_63110322     HPrz    A    T        1      2        2 
  10 chr10_63110322     ZBoe    A    T        0      0        2 
  10 chr10_63110322     ZGre    A    T        0      0        2 
  10 chr10_63110322     ZHar    A    T        0      0        2 
  10 chr10_63110322   Sample    A    T        0      0        2 
  10 chr10_63112254     AAsi    T    C        0      0        2 
  10 chr10_63112254     AKia    T    C        0      0        2 
  10 chr10_63112254     AOna    T    C        0      0        2 
  10 chr10_63112254     ASom    T    C        0      0        2 
  10 chr10_63112254     HCab    T    C        0      0        2 
  10 chr10_63112254     HPrz    T    C        0      0        2 
  10 chr10_63112254     ZBoe    T    C        0      0        2 
  10 chr10_63112254     ZGre    T    C      0.5      1        2 
  10 chr10_63112254     ZHar    T    C        0      0        2 
  10 chr10_63112254   Sample    T    C        0      0        2 
  10 chr10_63117293     AAsi    T    C        0      0        2 
  10 chr10_63117293     AKia    T    C        0      0        2 
  10 chr10_63117293     AOna    T    C      0.5      1        2 
  10 chr10_63117293     ASom    T    C        0      0        2 
  10 chr10_63117293     HCab    T    C        0      0        2 
  10 chr10_63117293     HPrz    T    C        0      0        2 
  10 chr10_63117293     ZBoe    T    C        0      0        2 
  10 chr10_63117293     ZGre    T    C        0      0        2 
  10 chr10_63117293     ZHar    T    C        0      0        2 
  10 chr10_63117293   Sample    T    C        0      0        2 
  10 chr10_63123878     AAsi    A    T        0      0        2 
  10 chr10_63123878     AKia    A    T        0      0        2 
  10 chr10_63123878     AOna    A    T        0      0        2 
  10 chr10_63123878     ASom    A    T        0      0        2 
  10 chr10_63123878     HCab    A    T        0      0        2 
  10 chr10_63123878     HPrz    A    T        0      0        2 
  10 chr10_63123878     ZBoe    A    T        0      0        2 
  10 chr10_63123878     ZGre    A    T        1      2        2 
  10 chr10_63123878     ZHar    A    T        0      0        2 
  10 chr10_63123878   Sample    A    T        0      0        2 
  10 chr10_63133494     AAsi    T    C        0      0        2 
  10 chr10_63133494     AKia    T    C        0      0        2 
  10 chr10_63133494     AOna    T    C        0      0        2 
  10 chr10_63133494     ASom    T    C        0      0        2 
  10 chr10_63133494     HCab    T    C        0      0        2 
  10 chr10_63133494     HPrz    T    C        0      0        2 
  10 chr10_63133494     ZBoe    T    C        0      0        2 
  10 chr10_63133494     ZGre    T    C      0.5      1        2 
  10 chr10_63133494     ZHar    T    C        0      0        2 
  10 chr10_63133494   Sample    T    C        0      0        2 
  10 chr10_63136191     AAsi    G    T        0      0        2 
  10 chr10_63136191     AKia    G    T        0      0        2 
  10 chr10_63136191     AOna    G    T        0      0        2 
  10 chr10_63136191     ASom    G    T        1      2        2 
  10 chr10_63136191     HCab    G    T        0      0        2 
  10 chr10_63136191     HPrz    G    T        0      0        2 
  10 chr10_63136191     ZBoe    G    T        0      0        2 
  10 chr10_63136191     ZGre    G    T        0      0        2 
  10 chr10_63136191     ZHar    G    T        0      0        2 
  10 chr10_63136191   Sample    G    T        0      0        2 
  10 chr10_63138478     AAsi    C    T        0      0        2 
  10 chr10_63138478     AKia    C    T        0      0        2 
  10 chr10_63138478     AOna    C    T        0      0        2 
  10 chr10_63138478     ASom    C    T        0      0        2 
  10 chr10_63138478     HCab    C    T        1      2        2 
  10 chr10_63138478     HPrz    C    T      0.5      1        2 
  10 chr10_63138478     ZBoe    C    T        0      0        2 
  10 chr10_63138478     ZGre    C    T        0      0        2 
  10 chr10_63138478     ZHar    C    T        0      0        2 
  10 chr10_63138478   Sample    C    T        0      0        2 
  10 chr10_63146846     AAsi    T    A        0      0        2 
  10 chr10_63146846     AKia    T    A        0      0        2 
  10 chr10_63146846     AOna    T    A        0      0        2 
  10 chr10_63146846     ASom    T    A        0      0        2 
  10 chr10_63146846     HCab    T    A        1      2        2 
  10 chr10_63146846     HPrz    T    A        1      2        2 
  10 chr10_63146846     ZBoe    T    A        0      0        2 
  10 chr10_63146846     ZGre    T    A        0      0        2 
  10 chr10_63146846     ZHar    T    A        0      0        2 
  10 chr10_63146846   Sample    T    A        0      0        2 
  10 chr10_63152555     AAsi    G    T        0      0        2 
  10 chr10_63152555     AKia    G    T        0      0        2 
  10 chr10_63152555     AOna    G    T        0      0        2 
  10 chr10_63152555     ASom    G    T        0      0        2 
  10 chr10_63152555     HCab    G    T        0      0        2 
  10 chr10_63152555     HPrz    G    T        0      0        2 
  10 chr10_63152555     ZBoe    G    T        0      0        2 
  10 chr10_63152555     ZGre    G    T      0.5      1        2 
  10 chr10_63152555     ZHar    G    T        0      0        2 
  10 chr10_63152555   Sample    G    T        0      0        2 
  10 chr10_63160028     AAsi    G    A        0      0        2 
  10 chr10_63160028     AKia    G    A        0      0        2 
  10 chr10_63160028     AOna    G    A        0      0        2 
  10 chr10_63160028     ASom    G    A        0      0        2 
  10 chr10_63160028     HCab    G    A        1      2        2 
  10 chr10_63160028     HPrz    G    A        1      2        2 
  10 chr10_63160028     ZBoe    G    A        0      0        2 
  10 chr10_63160028     ZGre    G    A        0      0        2 
  10 chr10_63160028     ZHar    G    A        0      0        2 
  10 chr10_63160028   Sample    G    A        0      0        2 
  10 chr10_63178873     AAsi    T    C        0      0        2 
  10 chr10_63178873     AKia    T    C        0      0        2 
  10 chr10_63178873     AOna    T    C        0      0        2 
  10 chr10_63178873     ASom    T    C        0      0        2 
  10 chr10_63178873     HCab    T    C        0      0        2 
  10 chr10_63178873     HPrz    T    C        0      0        2 
  10 chr10_63178873     ZBoe    T    C      0.5      1        2 
  10 chr10_63178873     ZGre    T    C        0      0        2 
  10 chr10_63178873     ZHar    T    C        0      0        2 
  10 chr10_63178873   Sample    T    C        0      0        2 
  10 chr10_63182185     AAsi    T    A        0      0        2 
  10 chr10_63182185     AKia    T    A        0      0        2 
  10 chr10_63182185     AOna    T    A      0.5      1        2 
  10 chr10_63182185     ASom    T    A        0      0        2 
  10 chr10_63182185     HCab    T    A        0      0        2 
  10 chr10_63182185     HPrz    T    A        0      0        2 
  10 chr10_63182185     ZBoe    T    A        0      0        2 
  10 chr10_63182185     ZGre    T    A        0      0        2 
  10 chr10_63182185     ZHar    T    A        0      0        2 
  10 chr10_63182185   Sample    T    A        0      0        2 
  10 chr10_63184977     AAsi    G    T        0      0        2 
  10 chr10_63184977     AKia    G    T      0.5      1        2 
  10 chr10_63184977     AOna    G    T      0.5      1        2 
  10 chr10_63184977     ASom    G    T        0      0        2 
  10 chr10_63184977     HCab    G    T        0      0        2 
  10 chr10_63184977     HPrz    G    T        0      0        2 
  10 chr10_63184977     ZBoe    G    T        0      0        2 
  10 chr10_63184977     ZGre    G    T        0      0        2 
  10 chr10_63184977     ZHar    G    T        0      0        2 
  10 chr10_63184977   Sample    G    T        0      0        2 
  10 chr10_63190725     AAsi    A    G        0      0        2 
  10 chr10_63190725     AKia    A    G        1      2        2 
  10 chr10_63190725     AOna    A    G        0      0        2 
  10 chr10_63190725     ASom    A    G        0      0        2 
  10 chr10_63190725     HCab    A    G        0      0        2 
  10 chr10_63190725     HPrz    A    G        0      0        2 
  10 chr10_63190725     ZBoe    A    G        0      0        2 
  10 chr10_63190725     ZGre    A    G        0      0        2 
  10 chr10_63190725     ZHar    A    G        0      0        2 
  10 chr10_63190725   Sample    A    G        0      0        2 
  10 chr10_63208452     AAsi    T    C        0      0        2 
  10 chr10_63208452     AKia    T    C        0      0        2 
  10 chr10_63208452     AOna    T    C        0      0        2 
  10 chr10_63208452     ASom    T    C        0      0        2 
  10 chr10_63208452     HCab    T    C        1      2        2 
  10 chr10_63208452     HPrz    T    C        1      2        2 
  10 chr10_63208452     ZBoe    T    C        0      0        2 
  10 chr10_63208452     ZGre    T    C        0      0        2 
  10 chr10_63208452     ZHar    T    C        0      0        2 
  10 chr10_63208452   Sample    T    C        0      0        2 
  10 chr10_63210628     AAsi    G    A        0      0        2 
  10 chr10_63210628     AKia    G    A        1      2        2 
  10 chr10_63210628     AOna    G    A      0.5      1        2 
  10 chr10_63210628     ASom    G    A        0      0        2 
  10 chr10_63210628     HCab    G    A        0      0        2 
  10 chr10_63210628     HPrz    G    A        0      0        2 
  10 chr10_63210628     ZBoe    G    A        0      0        2 
  10 chr10_63210628     ZGre    G    A        0      0        2 
  10 chr10_63210628     ZHar    G    A        0      0        2 
  10 chr10_63210628   Sample    G    A        0      0        2 
  10 chr10_63213046     AAsi    A    G        0      0        2 
  10 chr10_63213046     AKia    A    G        0      0        2 
  10 chr10_63213046     AOna    A    G        0      0        2 
  10 chr10_63213046     ASom    A    G        0      0        2 
  10 chr10_63213046     HCab    A    G        1      2        2 
  10 chr10_63213046     HPrz    A    G        1      2        2 
  10 chr10_63213046     ZBoe    A    G        0      0        2 
  10 chr10_63213046     ZGre    A    G        0      0        2 
  10 chr10_63213046     ZHar    A    G        0      0        2 
  10 chr10_63213046   Sample    A    G        0      0        2 
  10 chr10_63215619     AAsi    G    C        0      0        2 
  10 chr10_63215619     AKia    G    C        0      0        2 
  10 chr10_63215619     AOna    G    C        0      0        2 
  10 chr10_63215619     ASom    G    C        0      0        2 
  10 chr10_63215619     HCab    G    C        1      2        2 
  10 chr10_63215619     HPrz    G    C        1      2        2 
  10 chr10_63215619     ZBoe    G    C        0      0        2 
  10 chr10_63215619     ZGre    G    C        0      0        2 
  10 chr10_63215619     ZHar    G    C        0      0        2 
  10 chr10_63215619   Sample    G    C        0      0        2 
  10 chr10_63221392     AAsi    A    G        0      0        2 
  10 chr10_63221392     AKia    A    G        0      0        2 
  10 chr10_63221392     AOna    A    G        0      0        2 
  10 chr10_63221392     ASom    A    G        0      0        2 
  10 chr10_63221392     HCab    A    G        0      0        2 
  10 chr10_63221392     HPrz    A    G        0      0        2 
  10 chr10_63221392     ZBoe    A    G        0      0        2 
  10 chr10_63221392     ZGre    A    G      0.5      1        2 
  10 chr10_63221392     ZHar    A    G        0      0        2 
  10 chr10_63221392   Sample    A    G        0      0        2 
  10 chr10_63228624     AAsi    T    C        0      0        2 
  10 chr10_63228624     AKia    T    C        0      0        2 
  10 chr10_63228624     AOna    T    C        0      0        2 
  10 chr10_63228624     ASom    T    C        0      0        2 
  10 chr10_63228624     HCab    T    C        0      0        2 
  10 chr10_63228624     HPrz    T    C        0      0        2 
  10 chr10_63228624     ZBoe    T    C        0      0        2 
  10 chr10_63228624     ZGre    T    C      0.5      1        2 
  10 chr10_63228624     ZHar    T    C        0      0        2 
  10 chr10_63228624   Sample    T    C        0      0        2 
  10 chr10_63229268     AAsi    A    G        0      0        2 
  10 chr10_63229268     AKia    A    G        0      0        2 
  10 chr10_63229268     AOna    A    G      0.5      1        2 
  10 chr10_63229268     ASom    A    G        0      0        2 
  10 chr10_63229268     HCab    A    G        0      0        2 
  10 chr10_63229268     HPrz    A    G        0      0        2 
  10 chr10_63229268     ZBoe    A    G        0      0        2 
  10 chr10_63229268     ZGre    A    G        0      0        2 
  10 chr10_63229268     ZHar    A    G        0      0        2 
  10 chr10_63229268   Sample    A    G        0      0        2 
  10 chr10_63229420     AAsi    T    C        0      0        2 
  10 chr10_63229420     AKia    T    C        0      0        2 
  10 chr10_63229420     AOna    T    C        0      0        2 
  10 chr10_63229420     ASom    T    C        0      0        2 
  10 chr10_63229420     HCab    T    C        0      0        2 
  10 chr10_63229420     HPrz    T    C        0      0        2 
  10 chr10_63229420     ZBoe    T    C        0      0        2 
  10 chr10_63229420     ZGre    T    C        1      2        2 
  10 chr10_63229420     ZHar    T    C        0      0        2 
  10 chr10_63229420   Sample    T    C        0      0        2 
  10 chr10_63229651     AAsi    T    C      0.5      1        2 
  10 chr10_63229651     AKia    T    C        0      0        2 
  10 chr10_63229651     AOna    T    C        0      0        2 
  10 chr10_63229651     ASom    T    C        0      0        2 
  10 chr10_63229651     HCab    T    C        0      0        2 
  10 chr10_63229651     HPrz    T    C        0      0        2 
  10 chr10_63229651     ZBoe    T    C        0      0        2 
  10 chr10_63229651     ZGre    T    C        0      0        2 
  10 chr10_63229651     ZHar    T    C        0      0        2 
  10 chr10_63229651   Sample    T    C        0      0        2 
  10 chr10_63229888     AAsi    T    C        0      0        2 
  10 chr10_63229888     AKia    T    C        0      0        2 
  10 chr10_63229888     AOna    T    C        0      0        2 
  10 chr10_63229888     ASom    T    C        0      0        2 
  10 chr10_63229888     HCab    T    C        1      2        2 
  10 chr10_63229888     HPrz    T    C        1      2        2 
  10 chr10_63229888     ZBoe    T    C        0      0        2 
  10 chr10_63229888     ZGre    T    C        0      0        2 
  10 chr10_63229888     ZHar    T    C        0      0        2 
  10 chr10_63229888   Sample    T    C        0      0        2 
  10 chr10_63234954     AAsi    C    A        0      0        2 
  10 chr10_63234954     AKia    C    A        0      0        2 
  10 chr10_63234954     AOna    C    A        0      0        2 
  10 chr10_63234954     ASom    C    A        0      0        2 
  10 chr10_63234954     HCab    C    A        0      0        2 
  10 chr10_63234954     HPrz    C    A        0      0        2 
  10 chr10_63234954     ZBoe    C    A        0      0        2 
  10 chr10_63234954     ZGre    C    A        0      0        2 
  10 chr10_63234954     ZHar    C    A        1      2        2 
  10 chr10_63234954   Sample    C    A        0      0        2 
  10 chr10_63238452     AAsi    C    T        0      0        2 
  10 chr10_63238452     AKia    C    T        0      0        2 
  10 chr10_63238452     AOna    C    T        0      0        2 
  10 chr10_63238452     ASom    C    T        0      0        2 
  10 chr10_63238452     HCab    C    T      0.5      1        2 
  10 chr10_63238452     HPrz    C    T        0      0        2 
  10 chr10_63238452     ZBoe    C    T        0      0        2 
  10 chr10_63238452     ZGre    C    T        0      0        2 
  10 chr10_63238452     ZHar    C    T        0      0        2 
  10 chr10_63238452   Sample    C    T        0      0        2 
  10 chr10_63240881     AAsi    A    T        1      2        2 
  10 chr10_63240881     AKia    A    T        1      2        2 
  10 chr10_63240881     AOna    A    T        1      2        2 
  10 chr10_63240881     ASom    A    T        1      2        2 
  10 chr10_63240881     HCab    A    T        0      0        2 
  10 chr10_63240881     HPrz    A    T        0      0        2 
  10 chr10_63240881     ZBoe    A    T        0      0        2 
  10 chr10_63240881     ZGre    A    T        0      0        2 
  10 chr10_63240881     ZHar    A    T        0      0        2 
  10 chr10_63240881   Sample    A    T        1      2        2 
  10 chr10_63242147     AAsi    A    G        0      0        2 
  10 chr10_63242147     AKia    A    G        0      0        2 
  10 chr10_63242147     AOna    A    G        0      0        2 
  10 chr10_63242147     ASom    A    G        0      0        2 
  10 chr10_63242147     HCab    A    G        0      0        2 
  10 chr10_63242147     HPrz    A    G        0      0        2 
  10 chr10_63242147     ZBoe    A    G        0      0        2 
  10 chr10_63242147     ZGre    A    G        1      2        2 
  10 chr10_63242147     ZHar    A    G        0      0        2 
  10 chr10_63242147   Sample    A    G        0      0        2 
  10 chr10_63260198     AAsi    A    G        0      0        2 
  10 chr10_63260198     AKia    A    G        1      2        2 
  10 chr10_63260198     AOna    A    G        1      2        2 
  10 chr10_63260198     ASom    A    G        0      0        2 
  10 chr10_63260198     HCab    A    G        0      0        2 
  10 chr10_63260198     HPrz    A    G        0      0        2 
  10 chr10_63260198     ZBoe    A    G        0      0        2 
  10 chr10_63260198     ZGre    A    G        0      0        2 
  10 chr10_63260198     ZHar    A    G        0      0        2 
  10 chr10_63260198   Sample    A    G        0      0        2 
  10 chr10_63261235     AAsi    C    T        0      0        2 
  10 chr10_63261235     AKia    C    T        0      0        2 
  10 chr10_63261235     AOna    C    T        0      0        2 
  10 chr10_63261235     ASom    C    T        0      0        2 
  10 chr10_63261235     HCab    C    T        0      0        2 
  10 chr10_63261235     HPrz    C    T        0      0        2 
  10 chr10_63261235     ZBoe    C    T        0      0        2 
  10 chr10_63261235     ZGre    C    T        0      0        2 
  10 chr10_63261235     ZHar    C    T      0.5      1        2 
  10 chr10_63261235   Sample    C    T        0      0        2 
  10 chr10_63264352     AAsi    A    T        0      0        2 
  10 chr10_63264352     AKia    A    T        0      0        2 
  10 chr10_63264352     AOna    A    T        0      0        2 
  10 chr10_63264352     ASom    A    T        0      0        2 
  10 chr10_63264352     HCab    A    T        0      0        2 
  10 chr10_63264352     HPrz    A    T        0      0        2 
  10 chr10_63264352     ZBoe    A    T        1      2        2 
  10 chr10_63264352     ZGre    A    T        0      0        2 
  10 chr10_63264352     ZHar    A    T        0      0        2 
  10 chr10_63264352   Sample    A    T        0      0        2 
  10 chr10_63273248     AAsi    G    C        0      0        2 
  10 chr10_63273248     AKia    G    C        0      0        2 
  10 chr10_63273248     AOna    G    C        0      0        2 
  10 chr10_63273248     ASom    G    C        0      0        2 
  10 chr10_63273248     HCab    G    C      0.5      1        2 
  10 chr10_63273248     HPrz    G    C        0      0        2 
  10 chr10_63273248     ZBoe    G    C        0      0        2 
  10 chr10_63273248     ZGre    G    C        0      0        2 
  10 chr10_63273248     ZHar    G    C        0      0        2 
  10 chr10_63273248   Sample    G    C        0      0        2 
  10 chr10_63273443     AAsi    G    C        0      0        2 
  10 chr10_63273443     AKia    G    C        0      0        2 
  10 chr10_63273443     AOna    G    C        0      0        2 
  10 chr10_63273443     ASom    G    C        0      0        2 
  10 chr10_63273443     HCab    G    C        0      0        2 
  10 chr10_63273443     HPrz    G    C        0      0        2 
  10 chr10_63273443     ZBoe    G    C        0      0        2 
  10 chr10_63273443     ZGre    G    C        0      0        2 
  10 chr10_63273443     ZHar    G    C        1      2        2 
  10 chr10_63273443   Sample    G    C        0      0        2 
  10 chr10_63274570     AAsi    G    A        0      0        2 
  10 chr10_63274570     AKia    G    A        1      2        2 
  10 chr10_63274570     AOna    G    A        1      2        2 
  10 chr10_63274570     ASom    G    A        0      0        2 
  10 chr10_63274570     HCab    G    A        0      0        2 
  10 chr10_63274570     HPrz    G    A        0      0        2 
  10 chr10_63274570     ZBoe    G    A        0      0        2 
  10 chr10_63274570     ZGre    G    A        0      0        2 
  10 chr10_63274570     ZHar    G    A        0      0        2 
  10 chr10_63274570   Sample    G    A        0      0        2 
  10 chr10_63280302     AAsi    G    A        0      0        2 
  10 chr10_63280302     AKia    G    A        0      0        2 
  10 chr10_63280302     AOna    G    A        0      0        2 
  10 chr10_63280302     ASom    G    A        0      0        2 
  10 chr10_63280302     HCab    G    A        1      2        2 
  10 chr10_63280302     HPrz    G    A        1      2        2 
  10 chr10_63280302     ZBoe    G    A        0      0        2 
  10 chr10_63280302     ZGre    G    A        0      0        2 
  10 chr10_63280302     ZHar    G    A        0      0        2 
  10 chr10_63280302   Sample    G    A        0      0        2 
  10 chr10_63280663     AAsi    A    G        0      0        2 
  10 chr10_63280663     AKia    A    G        0      0        2 
  10 chr10_63280663     AOna    A    G        0      0        2 
  10 chr10_63280663     ASom    A    G        0      0        2 
  10 chr10_63280663     HCab    A    G        1      2        2 
  10 chr10_63280663     HPrz    A    G        1      2        2 
  10 chr10_63280663     ZBoe    A    G        1      2        2 
  10 chr10_63280663     ZGre    A    G        0      0        2 
  10 chr10_63280663     ZHar    A    G        0      0        2 
  10 chr10_63280663   Sample    A    G        0      0        2 
  10 chr10_63281106     AAsi    G    C        0      0        2 
  10 chr10_63281106     AKia    G    C        0      0        2 
  10 chr10_63281106     AOna    G    C        0      0        2 
  10 chr10_63281106     ASom    G    C        0      0        2 
  10 chr10_63281106     HCab    G    C        1      2        2 
  10 chr10_63281106     HPrz    G    C        1      2        2 
  10 chr10_63281106     ZBoe    G    C        0      0        2 
  10 chr10_63281106     ZGre    G    C        0      0        2 
  10 chr10_63281106     ZHar    G    C        0      0        2 
  10 chr10_63281106   Sample    G    C        0      0        2 
  10 chr10_63283513     AAsi    C    T        0      0        2 
  10 chr10_63283513     AKia    C    T        0      0        2 
  10 chr10_63283513     AOna    C    T        0      0        2 
  10 chr10_63283513     ASom    C    T        0      0        2 
  10 chr10_63283513     HCab    C    T        1      2        2 
  10 chr10_63283513     HPrz    C    T        1      2        2 
  10 chr10_63283513     ZBoe    C    T        0      0        2 
  10 chr10_63283513     ZGre    C    T        0      0        2 
  10 chr10_63283513     ZHar    C    T        0      0        2 
  10 chr10_63283513   Sample    C    T        0      0        2 
  10 chr10_63290031     AAsi    T    C        1      2        2 
  10 chr10_63290031     AKia    T    C        0      0        2 
  10 chr10_63290031     AOna    T    C        0      0        2 
  10 chr10_63290031     ASom    T    C        1      2        2 
  10 chr10_63290031     HCab    T    C        0      0        2 
  10 chr10_63290031     HPrz    T    C        0      0        2 
  10 chr10_63290031     ZBoe    T    C        0      0        2 
  10 chr10_63290031     ZGre    T    C        0      0        2 
  10 chr10_63290031     ZHar    T    C        0      0        2 
  10 chr10_63290031   Sample    T    C        1      2        2 
  10 chr10_63296895     AAsi    A    G        0      0        2 
  10 chr10_63296895     AKia    A    G        0      0        2 
  10 chr10_63296895     AOna    A    G        0      0        2 
  10 chr10_63296895     ASom    A    G        0      0        2 
  10 chr10_63296895     HCab    A    G        0      0        2 
  10 chr10_63296895     HPrz    A    G        0      0        2 
  10 chr10_63296895     ZBoe    A    G        1      2        2 
  10 chr10_63296895     ZGre    A    G        1      2        2 
  10 chr10_63296895     ZHar    A    G        1      2        2 
  10 chr10_63296895   Sample    A    G        0      0        2 
  10 chr10_63299201     AAsi    A    G        1      2        2 
  10 chr10_63299201     AKia    A    G        0      0        2 
  10 chr10_63299201     AOna    A    G        0      0        2 
  10 chr10_63299201     ASom    A    G        0      0        2 
  10 chr10_63299201     HCab    A    G        0      0        2 
  10 chr10_63299201     HPrz    A    G        0      0        2 
  10 chr10_63299201     ZBoe    A    G        0      0        2 
  10 chr10_63299201     ZGre    A    G        0      0        2 
  10 chr10_63299201     ZHar    A    G        0      0        2 
  10 chr10_63299201   Sample    A    G        0      0        2 
  10 chr10_63299731     AAsi    A    G        0      0        2 
  10 chr10_63299731     AKia    A    G        0      0        2 
  10 chr10_63299731     AOna    A    G        0      0        2 
  10 chr10_63299731     ASom    A    G        0      0        2 
  10 chr10_63299731     HCab    A    G      0.5      1        2 
  10 chr10_63299731     HPrz    A    G        0      0        2 
  10 chr10_63299731     ZBoe    A    G        0      0        2 
  10 chr10_63299731     ZGre    A    G        0      0        2 
  10 chr10_63299731     ZHar    A    G        0      0        2 
  10 chr10_63299731   Sample    A    G        0      0        2 
  10 chr10_63309240     AAsi    G    A        0      0        2 
  10 chr10_63309240     AKia    G    A        0      0        2 
  10 chr10_63309240     AOna    G    A        0      0        2 
  10 chr10_63309240     ASom    G    A        0      0        2 
  10 chr10_63309240     HCab    G    A        1      2        2 
  10 chr10_63309240     HPrz    G    A        1      2        2 
  10 chr10_63309240     ZBoe    G    A        0      0        2 
  10 chr10_63309240     ZGre    G    A        0      0        2 
  10 chr10_63309240     ZHar    G    A        0      0        2 
  10 chr10_63309240   Sample    G    A        0      0        2 
  10 chr10_63312291     AAsi    G    A        0      0        2 
  10 chr10_63312291     AKia    G    A        0      0        2 
  10 chr10_63312291     AOna    G    A        0      0        2 
  10 chr10_63312291     ASom    G    A        1      2        2 
  10 chr10_63312291     HCab    G    A        0      0        2 
  10 chr10_63312291     HPrz    G    A        0      0        2 
  10 chr10_63312291     ZBoe    G    A        0      0        2 
  10 chr10_63312291     ZGre    G    A        0      0        2 
  10 chr10_63312291     ZHar    G    A        0      0        2 
  10 chr10_63312291   Sample    G    A        1      2        2 
  10 chr10_63320224     AAsi    G    A        1      2        2 
  10 chr10_63320224     AKia    G    A        0      0        2 
  10 chr10_63320224     AOna    G    A        0      0        2 
  10 chr10_63320224     ASom    G    A        0      0        2 
  10 chr10_63320224     HCab    G    A        0      0        2 
  10 chr10_63320224     HPrz    G    A        0      0        2 
  10 chr10_63320224     ZBoe    G    A        0      0        2 
  10 chr10_63320224     ZGre    G    A        0      0        2 
  10 chr10_63320224     ZHar    G    A        0      0        2 
  10 chr10_63320224   Sample    G    A        0      0        2 
  10 chr10_63324106     AAsi    C    G        0      0        2 
  10 chr10_63324106     AKia    C    G        0      0        2 
  10 chr10_63324106     AOna    C    G        0      0        2 
  10 chr10_63324106     ASom    C    G        0      0        2 
  10 chr10_63324106     HCab    C    G        0      0        2 
  10 chr10_63324106     HPrz    C    G        0      0        2 
  10 chr10_63324106     ZBoe    C    G      0.5      1        2 
  10 chr10_63324106     ZGre    C    G        0      0        2 
  10 chr10_63324106     ZHar    C    G        0      0        2 
  10 chr10_63324106   Sample    C    G        0      0        2 
  10 chr10_63332366     AAsi    G    A        0      0        2 
  10 chr10_63332366     AKia    G    A        0      0        2 
  10 chr10_63332366     AOna    G    A        0      0        2 
  10 chr10_63332366     ASom    G    A        0      0        2 
  10 chr10_63332366     HCab    G    A        0      0        2 
  10 chr10_63332366     HPrz    G    A        0      0        2 
  10 chr10_63332366     ZBoe    G    A      0.5      1        2 
  10 chr10_63332366     ZGre    G    A        0      0        2 
  10 chr10_63332366     ZHar    G    A        0      0        2 
  10 chr10_63332366   Sample    G    A        0      0        2 
  10 chr10_63334015     AAsi    T    G        0      0        2 
  10 chr10_63334015     AKia    T    G        0      0        2 
  10 chr10_63334015     AOna    T    G        0      0        2 
  10 chr10_63334015     ASom    T    G        0      0        2 
  10 chr10_63334015     HCab    T    G      0.5      1        2 
  10 chr10_63334015     HPrz    T    G        0      0        2 
  10 chr10_63334015     ZBoe    T    G        0      0        2 
  10 chr10_63334015     ZGre    T    G        0      0        2 
  10 chr10_63334015     ZHar    T    G        0      0        2 
  10 chr10_63334015   Sample    T    G        0      0        2 
  10 chr10_63335629     AAsi    A    T      0.5      1        2 
  10 chr10_63335629     AKia    A    T        0      0        2 
  10 chr10_63335629     AOna    A    T        0      0        2 
  10 chr10_63335629     ASom    A    T        0      0        2 
  10 chr10_63335629     HCab    A    T        0      0        2 
  10 chr10_63335629     HPrz    A    T        0      0        2 
  10 chr10_63335629     ZBoe    A    T        0      0        2 
  10 chr10_63335629     ZGre    A    T        0      0        2 
  10 chr10_63335629     ZHar    A    T        0      0        2 
  10 chr10_63335629   Sample    A    T        1      2        2 
  10 chr10_63336896     AAsi    C    T        0      0        2 
  10 chr10_63336896     AKia    C    T        0      0        2 
  10 chr10_63336896     AOna    C    T        0      0        2 
  10 chr10_63336896     ASom    C    T        0      0        2 
  10 chr10_63336896     HCab    C    T        1      2        2 
  10 chr10_63336896     HPrz    C    T        1      2        2 
  10 chr10_63336896     ZBoe    C    T        0      0        2 
  10 chr10_63336896     ZGre    C    T        0      0        2 
  10 chr10_63336896     ZHar    C    T        0      0        2 
  10 chr10_63336896   Sample    C    T        0      0        2 
  10 chr10_63341439     AAsi    A    G        0      0        2 
  10 chr10_63341439     AKia    A    G        0      0        2 
  10 chr10_63341439     AOna    A    G        0      0        2 
  10 chr10_63341439     ASom    A    G        0      0        2 
  10 chr10_63341439     HCab    A    G        1      2        2 
  10 chr10_63341439     HPrz    A    G        1      2        2 
  10 chr10_63341439     ZBoe    A    G        0      0        2 
  10 chr10_63341439     ZGre    A    G        0      0        2 
  10 chr10_63341439     ZHar    A    G        0      0        2 
  10 chr10_63341439   Sample    A    G        0      0        2 
  10 chr10_63344725     AAsi    G    T        0      0        2 
  10 chr10_63344725     AKia    G    T        0      0        2 
  10 chr10_63344725     AOna    G    T        0      0        2 
  10 chr10_63344725     ASom    G    T        0      0        2 
  10 chr10_63344725     HCab    G    T        1      2        2 
  10 chr10_63344725     HPrz    G    T        1      2        2 
  10 chr10_63344725     ZBoe    G    T        0      0        2 
  10 chr10_63344725     ZGre    G    T        0      0        2 
  10 chr10_63344725     ZHar    G    T        0      0        2 
  10 chr10_63344725   Sample    G    T        0      0        2 
  10 chr10_63357304     AAsi    C    T        0      0        2 
  10 chr10_63357304     AKia    C    T        1      2        2 
  10 chr10_63357304     AOna    C    T        0      0        2 
  10 chr10_63357304     ASom    C    T        0      0        2 
  10 chr10_63357304     HCab    C    T        0      0        2 
  10 chr10_63357304     HPrz    C    T        0      0        2 
  10 chr10_63357304     ZBoe    C    T        0      0        2 
  10 chr10_63357304     ZGre    C    T        0      0        2 
  10 chr10_63357304     ZHar    C    T        0      0        2 
  10 chr10_63357304   Sample    C    T        0      0        2 
  10 chr10_63361733     AAsi    C    T        0      0        2 
  10 chr10_63361733     AKia    C    T        0      0        2 
  10 chr10_63361733     AOna    C    T        0      0        2 
  10 chr10_63361733     ASom    C    T        0      0        2 
  10 chr10_63361733     HCab    C    T        1      2        2 
  10 chr10_63361733     HPrz    C    T        1      2        2 
  10 chr10_63361733     ZBoe    C    T        0      0        2 
  10 chr10_63361733     ZGre    C    T        0      0        2 
  10 chr10_63361733     ZHar    C    T        0      0        2 
  10 chr10_63361733   Sample    C    T        0      0        2 
  10 chr10_63363052     AAsi    C    T        0      0        2 
  10 chr10_63363052     AKia    C    T        0      0        2 
  10 chr10_63363052     AOna    C    T        1      2        2 
  10 chr10_63363052     ASom    C    T        0      0        2 
  10 chr10_63363052     HCab    C    T        0      0        2 
  10 chr10_63363052     HPrz    C    T        0      0        2 
  10 chr10_63363052     ZBoe    C    T        0      0        2 
  10 chr10_63363052     ZGre    C    T        0      0        2 
  10 chr10_63363052     ZHar    C    T        0      0        2 
  10 chr10_63363052   Sample    C    T        0      0        2 
  10 chr10_63365721     AAsi    A    G        0      0        2 
  10 chr10_63365721     AKia    A    G        0      0        2 
  10 chr10_63365721     AOna    A    G        0      0        2 
  10 chr10_63365721     ASom    A    G        0      0        2 
  10 chr10_63365721     HCab    A    G        1      2        2 
  10 chr10_63365721     HPrz    A    G        1      2        2 
  10 chr10_63365721     ZBoe    A    G        0      0        2 
  10 chr10_63365721     ZGre    A    G        0      0        2 
  10 chr10_63365721     ZHar    A    G        0      0        2 
  10 chr10_63365721   Sample    A    G        0      0        2 
  10 chr10_63367539     AAsi    A    G        0      0        2 
  10 chr10_63367539     AKia    A    G        0      0        2 
  10 chr10_63367539     AOna    A    G        1      2        2 
  10 chr10_63367539     ASom    A    G        0      0        2 
  10 chr10_63367539     HCab    A    G        0      0        2 
  10 chr10_63367539     HPrz    A    G        0      0        2 
  10 chr10_63367539     ZBoe    A    G        0      0        2 
  10 chr10_63367539     ZGre    A    G        0      0        2 
  10 chr10_63367539     ZHar    A    G        0      0        2 
  10 chr10_63367539   Sample    A    G        0      0        2 
  10 chr10_63374978     AAsi    A    G        0      0        2 
  10 chr10_63374978     AKia    A    G        0      0        2 
  10 chr10_63374978     AOna    A    G        0      0        2 
  10 chr10_63374978     ASom    A    G        0      0        2 
  10 chr10_63374978     HCab    A    G      0.5      1        2 
  10 chr10_63374978     HPrz    A    G        0      0        2 
  10 chr10_63374978     ZBoe    A    G        0      0        2 
  10 chr10_63374978     ZGre    A    G        0      0        2 
  10 chr10_63374978     ZHar    A    G        0      0        2 
  10 chr10_63374978   Sample    A    G        0      0        2 
  10 chr10_63396308     AAsi    G    A      0.5      1        2 
  10 chr10_63396308     AKia    G    A        0      0        2 
  10 chr10_63396308     AOna    G    A        0      0        2 
  10 chr10_63396308     ASom    G    A        0      0        2 
  10 chr10_63396308     HCab    G    A        0      0        2 
  10 chr10_63396308     HPrz    G    A        0      0        2 
  10 chr10_63396308     ZBoe    G    A        0      0        2 
  10 chr10_63396308     ZGre    G    A        0      0        2 
  10 chr10_63396308     ZHar    G    A        0      0        2 
  10 chr10_63396308   Sample    G    A        1      2        2 
  10 chr10_63401680     AAsi    G    C        0      0        2 
  10 chr10_63401680     AKia    G    C        0      0        2 
  10 chr10_63401680     AOna    G    C        0      0        2 
  10 chr10_63401680     ASom    G    C        1      2        2 
  10 chr10_63401680     HCab    G    C        0      0        2 
  10 chr10_63401680     HPrz    G    C        0      0        2 
  10 chr10_63401680     ZBoe    G    C        0      0        2 
  10 chr10_63401680     ZGre    G    C        0      0        2 
  10 chr10_63401680     ZHar    G    C        0      0        2 
  10 chr10_63401680   Sample    G    C        0      0        2 
  10 chr10_63403025     AAsi    A    G        0      0        2 
  10 chr10_63403025     AKia    A    G        0      0        2 
  10 chr10_63403025     AOna    A    G        0      0        2 
  10 chr10_63403025     ASom    A    G        1      2        2 
  10 chr10_63403025     HCab    A    G        0      0        2 
  10 chr10_63403025     HPrz    A    G        0      0        2 
  10 chr10_63403025     ZBoe    A    G        0      0        2 
  10 chr10_63403025     ZGre    A    G        0      0        2 
  10 chr10_63403025     ZHar    A    G        0      0        2 
  10 chr10_63403025   Sample    A    G        0      0        2 
  10 chr10_63404137     AAsi    A    T        0      0        2 
  10 chr10_63404137     AKia    A    T        0      0        2 
  10 chr10_63404137     AOna    A    T        1      2        2 
  10 chr10_63404137     ASom    A    T        0      0        2 
  10 chr10_63404137     HCab    A    T        0      0        2 
  10 chr10_63404137     HPrz    A    T        0      0        2 
  10 chr10_63404137     ZBoe    A    T        0      0        2 
  10 chr10_63404137     ZGre    A    T        0      0        2 
  10 chr10_63404137     ZHar    A    T        0      0        2 
  10 chr10_63404137   Sample    A    T        0      0        2 
  10 chr10_63404654     AAsi    A    C      0.5      1        2 
  10 chr10_63404654     AKia    A    C        0      0        2 
  10 chr10_63404654     AOna    A    C        0      0        2 
  10 chr10_63404654     ASom    A    C        0      0        2 
  10 chr10_63404654     HCab    A    C        0      0        2 
  10 chr10_63404654     HPrz    A    C        0      0        2 
  10 chr10_63404654     ZBoe    A    C        0      0        2 
  10 chr10_63404654     ZGre    A    C        0      0        2 
  10 chr10_63404654     ZHar    A    C        0      0        2 
  10 chr10_63404654   Sample    A    C        0      0        2 
  10 chr10_63405396     AAsi    C    G        0      0        2 
  10 chr10_63405396     AKia    C    G        0      0        2 
  10 chr10_63405396     AOna    C    G        0      0        2 
  10 chr10_63405396     ASom    C    G        0      0        2 
  10 chr10_63405396     HCab    C    G        0      0        2 
  10 chr10_63405396     HPrz    C    G        0      0        2 
  10 chr10_63405396     ZBoe    C    G      0.5      1        2 
  10 chr10_63405396     ZGre    C    G        0      0        2 
  10 chr10_63405396     ZHar    C    G        0      0        2 
  10 chr10_63405396   Sample    C    G        0      0        2 
  10 chr10_63410994     AAsi    C    T        0      0        2 
  10 chr10_63410994     AKia    C    T        0      0        2 
  10 chr10_63410994     AOna    C    T        0      0        2 
  10 chr10_63410994     ASom    C    T        0      0        2 
  10 chr10_63410994     HCab    C    T        0      0        2 
  10 chr10_63410994     HPrz    C    T        0      0        2 
  10 chr10_63410994     ZBoe    C    T      0.5      1        2 
  10 chr10_63410994     ZGre    C    T        0      0        2 
  10 chr10_63410994     ZHar    C    T        0      0        2 
  10 chr10_63410994   Sample    C    T        0      0        2 
  10 chr10_63416450     AAsi    A    C        0      0        2 
  10 chr10_63416450     AKia    A    C        0      0        2 
  10 chr10_63416450     AOna    A    C        0      0        2 
  10 chr10_63416450     ASom    A    C        0      0        2 
  10 chr10_63416450     HCab    A    C        0      0        2 
  10 chr10_63416450     HPrz    A    C        0      0        2 
  10 chr10_63416450     ZBoe    A    C        0      0        2 
  10 chr10_63416450     ZGre    A    C        0      0        2 
  10 chr10_63416450     ZHar    A    C      0.5      1        2 
  10 chr10_63416450   Sample    A    C        0      0        2 
  10 chr10_63426022     AAsi    G    T        0      0        2 
  10 chr10_63426022     AKia    G    T        0      0        2 
  10 chr10_63426022     AOna    G    T        0      0        2 
  10 chr10_63426022     ASom    G    T        0      0        2 
  10 chr10_63426022     HCab    G    T        0      0        2 
  10 chr10_63426022     HPrz    G    T        0      0        2 
  10 chr10_63426022     ZBoe    G    T        0      0        2 
  10 chr10_63426022     ZGre    G    T        0      0        2 
  10 chr10_63426022     ZHar    G    T        1      2        2 
  10 chr10_63426022   Sample    G    T        0      0        2 
  10 chr10_63426416     AAsi    G    A        0      0        2 
  10 chr10_63426416     AKia    G    A        0      0        2 
  10 chr10_63426416     AOna    G    A        0      0        2 
  10 chr10_63426416     ASom    G    A        0      0        2 
  10 chr10_63426416     HCab    G    A        0      0        2 
  10 chr10_63426416     HPrz    G    A        0      0        2 
  10 chr10_63426416     ZBoe    G    A        0      0        2 
  10 chr10_63426416     ZGre    G    A        1      2        2 
  10 chr10_63426416     ZHar    G    A        0      0        2 
  10 chr10_63426416   Sample    G    A        0      0        2 
  10 chr10_63430292     AAsi    G    A        0      0        2 
  10 chr10_63430292     AKia    G    A        0      0        2 
  10 chr10_63430292     AOna    G    A        0      0        2 
  10 chr10_63430292     ASom    G    A        0      0        2 
  10 chr10_63430292     HCab    G    A        0      0        2 
  10 chr10_63430292     HPrz    G    A      0.5      1        2 
  10 chr10_63430292     ZBoe    G    A        0      0        2 
  10 chr10_63430292     ZGre    G    A        0      0        2 
  10 chr10_63430292     ZHar    G    A        0      0        2 
  10 chr10_63430292   Sample    G    A        0      0        2 
  10 chr10_63432004     AAsi    G    C        0      0        2 
  10 chr10_63432004     AKia    G    C        0      0        2 
  10 chr10_63432004     AOna    G    C        0      0        2 
  10 chr10_63432004     ASom    G    C        1      2        2 
  10 chr10_63432004     HCab    G    C        0      0        2 
  10 chr10_63432004     HPrz    G    C        0      0        2 
  10 chr10_63432004     ZBoe    G    C        0      0        2 
  10 chr10_63432004     ZGre    G    C        0      0        2 
  10 chr10_63432004     ZHar    G    C        0      0        2 
  10 chr10_63432004   Sample    G    C        0      0        2 
  10 chr10_63437038     AAsi    C    T        0      0        2 
  10 chr10_63437038     AKia    C    T        0      0        2 
  10 chr10_63437038     AOna    C    T        0      0        2 
  10 chr10_63437038     ASom    C    T        0      0        2 
  10 chr10_63437038     HCab    C    T        1      2        2 
  10 chr10_63437038     HPrz    C    T        1      2        2 
  10 chr10_63437038     ZBoe    C    T        0      0        2 
  10 chr10_63437038     ZGre    C    T        0      0        2 
  10 chr10_63437038     ZHar    C    T        0      0        2 
  10 chr10_63437038   Sample    C    T        0      0        2 
  10 chr10_63439322     AAsi    C    T        0      0        2 
  10 chr10_63439322     AKia    C    T        0      0        2 
  10 chr10_63439322     AOna    C    T        0      0        2 
  10 chr10_63439322     ASom    C    T        0      0        2 
  10 chr10_63439322     HCab    C    T        1      2        2 
  10 chr10_63439322     HPrz    C    T        1      2        2 
  10 chr10_63439322     ZBoe    C    T        0      0        2 
  10 chr10_63439322     ZGre    C    T        0      0        2 
  10 chr10_63439322     ZHar    C    T        0      0        2 
  10 chr10_63439322   Sample    C    T        0      0        2 
  10 chr10_63439889     AAsi    A    G      0.5      1        2 
  10 chr10_63439889     AKia    A    G        0      0        2 
  10 chr10_63439889     AOna    A    G        0      0        2 
  10 chr10_63439889     ASom    A    G        1      2        2 
  10 chr10_63439889     HCab    A    G        0      0        2 
  10 chr10_63439889     HPrz    A    G        0      0        2 
  10 chr10_63439889     ZBoe    A    G        0      0        2 
  10 chr10_63439889     ZGre    A    G        0      0        2 
  10 chr10_63439889     ZHar    A    G        0      0        2 
  10 chr10_63439889   Sample    A    G        1      2        2 
  10 chr10_63441398     AAsi    G    T        0      0        2 
  10 chr10_63441398     AKia    G    T        0      0        2 
  10 chr10_63441398     AOna    G    T        0      0        2 
  10 chr10_63441398     ASom    G    T        0      0        2 
  10 chr10_63441398     HCab    G    T        1      2        2 
  10 chr10_63441398     HPrz    G    T        1      2        2 
  10 chr10_63441398     ZBoe    G    T        0      0        2 
  10 chr10_63441398     ZGre    G    T        0      0        2 
  10 chr10_63441398     ZHar    G    T        0      0        2 
  10 chr10_63441398   Sample    G    T        0      0        2 
  10 chr10_63451115     AAsi    T    C        0      0        2 
  10 chr10_63451115     AKia    T    C        0      0        2 
  10 chr10_63451115     AOna    T    C        0      0        2 
  10 chr10_63451115     ASom    T    C        0      0        2 
  10 chr10_63451115     HCab    T    C      0.5      1        2 
  10 chr10_63451115     HPrz    T    C      0.5      1        2 
  10 chr10_63451115     ZBoe    T    C        0      0        2 
  10 chr10_63451115     ZGre    T    C        0      0        2 
  10 chr10_63451115     ZHar    T    C        0      0        2 
  10 chr10_63451115   Sample    T    C        0      0        2 
  10 chr10_63451320     AAsi    T    C        0      0        2 
  10 chr10_63451320     AKia    T    C        0      0        2 
  10 chr10_63451320     AOna    T    C        0      0        2 
  10 chr10_63451320     ASom    T    C        0      0        2 
  10 chr10_63451320     HCab    T    C        0      0        2 
  10 chr10_63451320     HPrz    T    C        0      0        2 
  10 chr10_63451320     ZBoe    T    C        1      2        2 
  10 chr10_63451320     ZGre    T    C        1      2        2 
  10 chr10_63451320     ZHar    T    C        1      2        2 
  10 chr10_63451320   Sample    T    C        0      0        2 
  10 chr10_63467136     AAsi    T    A        0      0        2 
  10 chr10_63467136     AKia    T    A        0      0        2 
  10 chr10_63467136     AOna    T    A        0      0        2 
  10 chr10_63467136     ASom    T    A        0      0        2 
  10 chr10_63467136     HCab    T    A        1      2        2 
  10 chr10_63467136     HPrz    T    A        1      2        2 
  10 chr10_63467136     ZBoe    T    A        0      0        2 
  10 chr10_63467136     ZGre    T    A        0      0        2 
  10 chr10_63467136     ZHar    T    A        0      0        2 
  10 chr10_63467136   Sample    T    A        0      0        2 
  10 chr10_63467445     AAsi    T    C        0      0        2 
  10 chr10_63467445     AKia    T    C        0      0        2 
  10 chr10_63467445     AOna    T    C        0      0        2 
  10 chr10_63467445     ASom    T    C        1      2        2 
  10 chr10_63467445     HCab    T    C        0      0        2 
  10 chr10_63467445     HPrz    T    C        0      0        2 
  10 chr10_63467445     ZBoe    T    C        0      0        2 
  10 chr10_63467445     ZGre    T    C        0      0        2 
  10 chr10_63467445     ZHar    T    C        0      0        2 
  10 chr10_63467445   Sample    T    C        0      0        2 
  10 chr10_63475039     AAsi    T    A        0      0        2 
  10 chr10_63475039     AKia    T    A        0      0        2 
  10 chr10_63475039     AOna    T    A        0      0        2 
  10 chr10_63475039     ASom    T    A        0      0        2 
  10 chr10_63475039     HCab    T    A      0.5      1        2 
  10 chr10_63475039     HPrz    T    A        0      0        2 
  10 chr10_63475039     ZBoe    T    A        0      0        2 
  10 chr10_63475039     ZGre    T    A        0      0        2 
  10 chr10_63475039     ZHar    T    A        0      0        2 
  10 chr10_63475039   Sample    T    A        0      0        2 
  10 chr10_63475205     AAsi    C    A        0      0        2 
  10 chr10_63475205     AKia    C    A        0      0        2 
  10 chr10_63475205     AOna    C    A        0      0        2 
  10 chr10_63475205     ASom    C    A        0      0        2 
  10 chr10_63475205     HCab    C    A        0      0        2 
  10 chr10_63475205     HPrz    C    A        0      0        2 
  10 chr10_63475205     ZBoe    C    A        0      0        2 
  10 chr10_63475205     ZGre    C    A      0.5      1        2 
  10 chr10_63475205     ZHar    C    A        0      0        2 
  10 chr10_63475205   Sample    C    A        0      0        2 
  10 chr10_63475280     AAsi    C    T        0      0        2 
  10 chr10_63475280     AKia    C    T        1      2        2 
  10 chr10_63475280     AOna    C    T        1      2        2 
  10 chr10_63475280     ASom    C    T        0      0        2 
  10 chr10_63475280     HCab    C    T        0      0        2 
  10 chr10_63475280     HPrz    C    T        0      0        2 
  10 chr10_63475280     ZBoe    C    T        0      0        2 
  10 chr10_63475280     ZGre    C    T        0      0        2 
  10 chr10_63475280     ZHar    C    T        0      0        2 
  10 chr10_63475280   Sample    C    T        0      0        2 
  10 chr10_63477321     AAsi    T    C        0      0        2 
  10 chr10_63477321     AKia    T    C        0      0        2 
  10 chr10_63477321     AOna    T    C        0      0        2 
  10 chr10_63477321     ASom    T    C        0      0        2 
  10 chr10_63477321     HCab    T    C        0      0        2 
  10 chr10_63477321     HPrz    T    C        0      0        2 
  10 chr10_63477321     ZBoe    T    C      0.5      1        2 
  10 chr10_63477321     ZGre    T    C        0      0        2 
  10 chr10_63477321     ZHar    T    C        0      0        2 
  10 chr10_63477321   Sample    T    C        0      0        2 
  10 chr10_63490249     AAsi    T    C        0      0        2 
  10 chr10_63490249     AKia    T    C        0      0        2 
  10 chr10_63490249     AOna    T    C        0      0        2 
  10 chr10_63490249     ASom    T    C        0      0        2 
  10 chr10_63490249     HCab    T    C        1      2        2 
  10 chr10_63490249     HPrz    T    C        1      2        2 
  10 chr10_63490249     ZBoe    T    C        0      0        2 
  10 chr10_63490249     ZGre    T    C        0      0        2 
  10 chr10_63490249     ZHar    T    C        0      0        2 
  10 chr10_63490249   Sample    T    C        0      0        2 
  10 chr10_63494399     AAsi    T    C        0      0        2 
  10 chr10_63494399     AKia    T    C        0      0        2 
  10 chr10_63494399     AOna    T    C        0      0        2 
  10 chr10_63494399     ASom    T    C        0      0        2 
  10 chr10_63494399     HCab    T    C        0      0        2 
  10 chr10_63494399     HPrz    T    C        0      0        2 
  10 chr10_63494399     ZBoe    T    C        0      0        2 
  10 chr10_63494399     ZGre    T    C        0      0        2 
  10 chr10_63494399     ZHar    T    C        1      2        2 
  10 chr10_63494399   Sample    T    C        0      0        2 
  10 chr10_63497189     AAsi    A    G        0      0        2 
  10 chr10_63497189     AKia    A    G        0      0        2 
  10 chr10_63497189     AOna    A    G        0      0        2 
  10 chr10_63497189     ASom    A    G        0      0        2 
  10 chr10_63497189     HCab    A    G        0      0        2 
  10 chr10_63497189     HPrz    A    G        0      0        2 
  10 chr10_63497189     ZBoe    A    G        0      0        2 
  10 chr10_63497189     ZGre    A    G        0      0        2 
  10 chr10_63497189     ZHar    A    G        1      2        2 
  10 chr10_63497189   Sample    A    G        0      0        2 
  10 chr10_63497628     AAsi    G    A        0      0        2 
  10 chr10_63497628     AKia    G    A        0      0        2 
  10 chr10_63497628     AOna    G    A        0      0        2 
  10 chr10_63497628     ASom    G    A        0      0        2 
  10 chr10_63497628     HCab    G    A        0      0        2 
  10 chr10_63497628     HPrz    G    A        0      0        2 
  10 chr10_63497628     ZBoe    G    A        0      0        2 
  10 chr10_63497628     ZGre    G    A      0.5      1        2 
  10 chr10_63497628     ZHar    G    A        0      0        2 
  10 chr10_63497628   Sample    G    A        0      0        2 
  10 chr10_63499903     AAsi    T    C        0      0        2 
  10 chr10_63499903     AKia    T    C        0      0        2 
  10 chr10_63499903     AOna    T    C        0      0        2 
  10 chr10_63499903     ASom    T    C        0      0        2 
  10 chr10_63499903     HCab    T    C        0      0        2 
  10 chr10_63499903     HPrz    T    C        0      0        2 
  10 chr10_63499903     ZBoe    T    C        0      0        2 
  10 chr10_63499903     ZGre    T    C      0.5      1        2 
  10 chr10_63499903     ZHar    T    C        0      0        2 
  10 chr10_63499903   Sample    T    C        0      0        2 
  10 chr10_63502088     AAsi    A    T        0      0        2 
  10 chr10_63502088     AKia    A    T        0      0        2 
  10 chr10_63502088     AOna    A    T        0      0        2 
  10 chr10_63502088     ASom    A    T        0      0        2 
  10 chr10_63502088     HCab    A    T        0      0        2 
  10 chr10_63502088     HPrz    A    T        0      0        2 
  10 chr10_63502088     ZBoe    A    T        0      0        2 
  10 chr10_63502088     ZGre    A    T        1      2        2 
  10 chr10_63502088     ZHar    A    T        0      0        2 
  10 chr10_63502088   Sample    A    T        0      0        2 
  10 chr10_63504965     AAsi    G    C        0      0        2 
  10 chr10_63504965     AKia    G    C        0      0        2 
  10 chr10_63504965     AOna    G    C        0      0        2 
  10 chr10_63504965     ASom    G    C        0      0        2 
  10 chr10_63504965     HCab    G    C        0      0        2 
  10 chr10_63504965     HPrz    G    C        0      0        2 
  10 chr10_63504965     ZBoe    G    C        0      0        2 
  10 chr10_63504965     ZGre    G    C      0.5      1        2 
  10 chr10_63504965     ZHar    G    C        0      0        2 
  10 chr10_63504965   Sample    G    C        0      0        2 
  10 chr10_63513739     AAsi    G    A        0      0        2 
  10 chr10_63513739     AKia    G    A        0      0        2 
  10 chr10_63513739     AOna    G    A        0      0        2 
  10 chr10_63513739     ASom    G    A        0      0        2 
  10 chr10_63513739     HCab    G    A        0      0        2 
  10 chr10_63513739     HPrz    G    A        0      0        2 
  10 chr10_63513739     ZBoe    G    A      0.5      1        2 
  10 chr10_63513739     ZGre    G    A        0      0        2 
  10 chr10_63513739     ZHar    G    A        0      0        2 
  10 chr10_63513739   Sample    G    A        0      0        2 
  10 chr10_63523327     AAsi    G    A        0      0        2 
  10 chr10_63523327     AKia    G    A      0.5      1        2 
  10 chr10_63523327     AOna    G    A        0      0        2 
  10 chr10_63523327     ASom    G    A        0      0        2 
  10 chr10_63523327     HCab    G    A        0      0        2 
  10 chr10_63523327     HPrz    G    A        0      0        2 
  10 chr10_63523327     ZBoe    G    A        0      0        2 
  10 chr10_63523327     ZGre    G    A        0      0        2 
  10 chr10_63523327     ZHar    G    A        0      0        2 
  10 chr10_63523327   Sample    G    A        0      0        2 
  10 chr10_63524028     AAsi    G    A        0      0        2 
  10 chr10_63524028     AKia    G    A        0      0        2 
  10 chr10_63524028     AOna    G    A        0      0        2 
  10 chr10_63524028     ASom    G    A        0      0        2 
  10 chr10_63524028     HCab    G    A        1      2        2 
  10 chr10_63524028     HPrz    G    A        1      2        2 
  10 chr10_63524028     ZBoe    G    A        0      0        2 
  10 chr10_63524028     ZGre    G    A        0      0        2 
  10 chr10_63524028     ZHar    G    A        0      0        2 
  10 chr10_63524028   Sample    G    A        0      0        2 
  10 chr10_63525822     AAsi    C    T        1      2        2 
  10 chr10_63525822     AKia    C    T        0      0        2 
  10 chr10_63525822     AOna    C    T        0      0        2 
  10 chr10_63525822     ASom    C    T        1      2        2 
  10 chr10_63525822     HCab    C    T        0      0        2 
  10 chr10_63525822     HPrz    C    T        0      0        2 
  10 chr10_63525822     ZBoe    C    T        0      0        2 
  10 chr10_63525822     ZGre    C    T        0      0        2 
  10 chr10_63525822     ZHar    C    T        0      0        2 
  10 chr10_63525822   Sample    C    T        1      2        2 
  10 chr10_63534429     AAsi    C    G        0      0        2 
  10 chr10_63534429     AKia    C    G        0      0        2 
  10 chr10_63534429     AOna    C    G        0      0        2 
  10 chr10_63534429     ASom    C    G        0      0        2 
  10 chr10_63534429     HCab    C    G        0      0        2 
  10 chr10_63534429     HPrz    C    G        0      0        2 
  10 chr10_63534429     ZBoe    C    G      0.5      1        2 
  10 chr10_63534429     ZGre    C    G        0      0        2 
  10 chr10_63534429     ZHar    C    G        0      0        2 
  10 chr10_63534429   Sample    C    G        0      0        2 
  10 chr10_63534737     AAsi    C    A        0      0        2 
  10 chr10_63534737     AKia    C    A      0.5      1        2 
  10 chr10_63534737     AOna    C    A        1      2        2 
  10 chr10_63534737     ASom    C    A        0      0        2 
  10 chr10_63534737     HCab    C    A        0      0        2 
  10 chr10_63534737     HPrz    C    A        0      0        2 
  10 chr10_63534737     ZBoe    C    A        0      0        2 
  10 chr10_63534737     ZGre    C    A        0      0        2 
  10 chr10_63534737     ZHar    C    A        0      0        2 
  10 chr10_63534737   Sample    C    A        0      0        2 
  10 chr10_63535056     AAsi    G    T        0      0        2 
  10 chr10_63535056     AKia    G    T        0      0        2 
  10 chr10_63535056     AOna    G    T        0      0        2 
  10 chr10_63535056     ASom    G    T        0      0        2 
  10 chr10_63535056     HCab    G    T        0      0        2 
  10 chr10_63535056     HPrz    G    T      0.5      1        2 
  10 chr10_63535056     ZBoe    G    T        0      0        2 
  10 chr10_63535056     ZGre    G    T        0      0        2 
  10 chr10_63535056     ZHar    G    T        0      0        2 
  10 chr10_63535056   Sample    G    T        0      0        2 
  10 chr10_63535654     AAsi    C    T        0      0        2 
  10 chr10_63535654     AKia    C    T        0      0        2 
  10 chr10_63535654     AOna    C    T        0      0        2 
  10 chr10_63535654     ASom    C    T        0      0        2 
  10 chr10_63535654     HCab    C    T        0      0        2 
  10 chr10_63535654     HPrz    C    T      0.5      1        2 
  10 chr10_63535654     ZBoe    C    T        0      0        2 
  10 chr10_63535654     ZGre    C    T        0      0        2 
  10 chr10_63535654     ZHar    C    T        0      0        2 
  10 chr10_63535654   Sample    C    T        0      0        2 
  10 chr10_63535820     AAsi    T    C        0      0        2 
  10 chr10_63535820     AKia    T    C      0.5      1        2 
  10 chr10_63535820     AOna    T    C        0      0        2 
  10 chr10_63535820     ASom    T    C        0      0        2 
  10 chr10_63535820     HCab    T    C        0      0        2 
  10 chr10_63535820     HPrz    T    C        0      0        2 
  10 chr10_63535820     ZBoe    T    C        0      0        2 
  10 chr10_63535820     ZGre    T    C        0      0        2 
  10 chr10_63535820     ZHar    T    C        0      0        2 
  10 chr10_63535820   Sample    T    C        0      0        2 
  10 chr10_63555117     AAsi    C    T        0      0        2 
  10 chr10_63555117     AKia    C    T        0      0        2 
  10 chr10_63555117     AOna    C    T        0      0        2 
  10 chr10_63555117     ASom    C    T        0      0        2 
  10 chr10_63555117     HCab    C    T        1      2        2 
  10 chr10_63555117     HPrz    C    T        1      2        2 
  10 chr10_63555117     ZBoe    C    T        0      0        2 
  10 chr10_63555117     ZGre    C    T        0      0        2 
  10 chr10_63555117     ZHar    C    T        0      0        2 
  10 chr10_63555117   Sample    C    T        0      0        2 
  10 chr10_63575511     AAsi    G    A        0      0        2 
  10 chr10_63575511     AKia    G    A        0      0        2 
  10 chr10_63575511     AOna    G    A        0      0        2 
  10 chr10_63575511     ASom    G    A        0      0        2 
  10 chr10_63575511     HCab    G    A        1      2        2 
  10 chr10_63575511     HPrz    G    A        1      2        2 
  10 chr10_63575511     ZBoe    G    A        0      0        2 
  10 chr10_63575511     ZGre    G    A        0      0        2 
  10 chr10_63575511     ZHar    G    A        0      0        2 
  10 chr10_63575511   Sample    G    A        0      0        2 
  10 chr10_63576833     AAsi    G    A        0      0        2 
  10 chr10_63576833     AKia    G    A      0.5      1        2 
  10 chr10_63576833     AOna    G    A        0      0        2 
  10 chr10_63576833     ASom    G    A        0      0        2 
  10 chr10_63576833     HCab    G    A        0      0        2 
  10 chr10_63576833     HPrz    G    A        0      0        2 
  10 chr10_63576833     ZBoe    G    A        0      0        2 
  10 chr10_63576833     ZGre    G    A        0      0        2 
  10 chr10_63576833     ZHar    G    A        0      0        2 
  10 chr10_63576833   Sample    G    A        0      0        2 
  10 chr10_63581451     AAsi    T    C        0      0        2 
  10 chr10_63581451     AKia    T    C        0      0        2 
  10 chr10_63581451     AOna    T    C        0      0        2 
  10 chr10_63581451     ASom    T    C        0      0        2 
  10 chr10_63581451     HCab    T    C        0      0        2 
  10 chr10_63581451     HPrz    T    C      0.5      1        2 
  10 chr10_63581451     ZBoe    T    C        0      0        2 
  10 chr10_63581451     ZGre    T    C        0      0        2 
  10 chr10_63581451     ZHar    T    C        0      0        2 
  10 chr10_63581451   Sample    T    C        0      0        2 
  10 chr10_63581824     AAsi    C    G        0      0        2 
  10 chr10_63581824     AKia    C    G        0      0        2 
  10 chr10_63581824     AOna    C    G        1      2        2 
  10 chr10_63581824     ASom    C    G        0      0        2 
  10 chr10_63581824     HCab    C    G        0      0        2 
  10 chr10_63581824     HPrz    C    G        0      0        2 
  10 chr10_63581824     ZBoe    C    G        0      0        2 
  10 chr10_63581824     ZGre    C    G        0      0        2 
  10 chr10_63581824     ZHar    C    G        0      0        2 
  10 chr10_63581824   Sample    C    G        0      0        2 
  10 chr10_63586888     AAsi    G    C        0      0        2 
  10 chr10_63586888     AKia    G    C        0      0        2 
  10 chr10_63586888     AOna    G    C        0      0        2 
  10 chr10_63586888     ASom    G    C        0      0        2 
  10 chr10_63586888     HCab    G    C      0.5      1        2 
  10 chr10_63586888     HPrz    G    C        1      2        2 
  10 chr10_63586888     ZBoe    G    C        0      0        2 
  10 chr10_63586888     ZGre    G    C        0      0        2 
  10 chr10_63586888     ZHar    G    C        0      0        2 
  10 chr10_63586888   Sample    G    C        0      0        2 
  10 chr10_63591210     AAsi    G    C        0      0        2 
  10 chr10_63591210     AKia    G    C        0      0        2 
  10 chr10_63591210     AOna    G    C        0      0        2 
  10 chr10_63591210     ASom    G    C        0      0        2 
  10 chr10_63591210     HCab    G    C        0      0        2 
  10 chr10_63591210     HPrz    G    C        0      0        2 
  10 chr10_63591210     ZBoe    G    C        0      0        2 
  10 chr10_63591210     ZGre    G    C        0      0        2 
  10 chr10_63591210     ZHar    G    C        1      2        2 
  10 chr10_63591210   Sample    G    C        0      0        2 
  10 chr10_63598108     AAsi    C    T        0      0        2 
  10 chr10_63598108     AKia    C    T      0.5      1        2 
  10 chr10_63598108     AOna    C    T        0      0        2 
  10 chr10_63598108     ASom    C    T        0      0        2 
  10 chr10_63598108     HCab    C    T        0      0        2 
  10 chr10_63598108     HPrz    C    T        0      0        2 
  10 chr10_63598108     ZBoe    C    T        1      2        2 
  10 chr10_63598108     ZGre    C    T        1      2        2 
  10 chr10_63598108     ZHar    C    T        1      2        2 
  10 chr10_63598108   Sample    C    T        0      0        2 
  10 chr10_63612556     AAsi    G    A        0      0        2 
  10 chr10_63612556     AKia    G    A        1      2        2 
  10 chr10_63612556     AOna    G    A        0      0        2 
  10 chr10_63612556     ASom    G    A        0      0        2 
  10 chr10_63612556     HCab    G    A        0      0        2 
  10 chr10_63612556     HPrz    G    A        0      0        2 
  10 chr10_63612556     ZBoe    G    A        0      0        2 
  10 chr10_63612556     ZGre    G    A        0      0        2 
  10 chr10_63612556     ZHar    G    A        0      0        2 
  10 chr10_63612556   Sample    G    A        0      0        2 
  10 chr10_63626449     AAsi    G    A        0      0        2 
  10 chr10_63626449     AKia    G    A        1      2        2 
  10 chr10_63626449     AOna    G    A        0      0        2 
  10 chr10_63626449     ASom    G    A        0      0        2 
  10 chr10_63626449     HCab    G    A        0      0        2 
  10 chr10_63626449     HPrz    G    A        0      0        2 
  10 chr10_63626449     ZBoe    G    A        0      0        2 
  10 chr10_63626449     ZGre    G    A        0      0        2 
  10 chr10_63626449     ZHar    G    A        0      0        2 
  10 chr10_63626449   Sample    G    A        0      0        2 
  10 chr10_63628958     AAsi    T    C        0      0        2 
  10 chr10_63628958     AKia    T    C        1      2        2 
  10 chr10_63628958     AOna    T    C        1      2        2 
  10 chr10_63628958     ASom    T    C        0      0        2 
  10 chr10_63628958     HCab    T    C        0      0        2 
  10 chr10_63628958     HPrz    T    C        0      0        2 
  10 chr10_63628958     ZBoe    T    C        1      2        2 
  10 chr10_63628958     ZGre    T    C        0      0        2 
  10 chr10_63628958     ZHar    T    C        1      2        2 
  10 chr10_63628958   Sample    T    C        0      0        2 
  10 chr10_63631573     AAsi    T    C        0      0        2 
  10 chr10_63631573     AKia    T    C        0      0        2 
  10 chr10_63631573     AOna    T    C        1      2        2 
  10 chr10_63631573     ASom    T    C        0      0        2 
  10 chr10_63631573     HCab    T    C        0      0        2 
  10 chr10_63631573     HPrz    T    C        0      0        2 
  10 chr10_63631573     ZBoe    T    C        0      0        2 
  10 chr10_63631573     ZGre    T    C        0      0        2 
  10 chr10_63631573     ZHar    T    C        0      0        2 
  10 chr10_63631573   Sample    T    C        0      0        2 
  10 chr10_63639609     AAsi    T    C        0      0        2 
  10 chr10_63639609     AKia    T    C        0      0        2 
  10 chr10_63639609     AOna    T    C        0      0        2 
  10 chr10_63639609     ASom    T    C        0      0        2 
  10 chr10_63639609     HCab    T    C        0      0        2 
  10 chr10_63639609     HPrz    T    C        0      0        2 
  10 chr10_63639609     ZBoe    T    C        0      0        2 
  10 chr10_63639609     ZGre    T    C        0      0        2 
  10 chr10_63639609     ZHar    T    C        1      2        2 
  10 chr10_63639609   Sample    T    C        0      0        2 
  10 chr10_63639621     AAsi    G    C        0      0        2 
  10 chr10_63639621     AKia    G    C        0      0        2 
  10 chr10_63639621     AOna    G    C        0      0        2 
  10 chr10_63639621     ASom    G    C        0      0        2 
  10 chr10_63639621     HCab    G    C        0      0        2 
  10 chr10_63639621     HPrz    G    C      0.5      1        2 
  10 chr10_63639621     ZBoe    G    C        0      0        2 
  10 chr10_63639621     ZGre    G    C        0      0        2 
  10 chr10_63639621     ZHar    G    C        0      0        2 
  10 chr10_63639621   Sample    G    C        0      0        2 
  10 chr10_63643095     AAsi    T    C        0      0        2 
  10 chr10_63643095     AKia    T    C        0      0        2 
  10 chr10_63643095     AOna    T    C        0      0        2 
  10 chr10_63643095     ASom    T    C        0      0        2 
  10 chr10_63643095     HCab    T    C        0      0        2 
  10 chr10_63643095     HPrz    T    C      0.5      1        2 
  10 chr10_63643095     ZBoe    T    C        0      0        2 
  10 chr10_63643095     ZGre    T    C        0      0        2 
  10 chr10_63643095     ZHar    T    C        0      0        2 
  10 chr10_63643095   Sample    T    C        0      0        2 
  10 chr10_63647553     AAsi    C    T        0      0        2 
  10 chr10_63647553     AKia    C    T        0      0        2 
  10 chr10_63647553     AOna    C    T        0      0        2 
  10 chr10_63647553     ASom    C    T        0      0        2 
  10 chr10_63647553     HCab    C    T      0.5      1        2 
  10 chr10_63647553     HPrz    C    T      0.5      1        2 
  10 chr10_63647553     ZBoe    C    T        0      0        2 
  10 chr10_63647553     ZGre    C    T        0      0        2 
  10 chr10_63647553     ZHar    C    T        0      0        2 
  10 chr10_63647553   Sample    C    T        0      0        2 
  10 chr10_63667140     AAsi    G    A        0      0        2 
  10 chr10_63667140     AKia    G    A        0      0        2 
  10 chr10_63667140     AOna    G    A        0      0        2 
  10 chr10_63667140     ASom    G    A        0      0        2 
  10 chr10_63667140     HCab    G    A      0.5      1        2 
  10 chr10_63667140     HPrz    G    A        0      0        2 
  10 chr10_63667140     ZBoe    G    A        0      0        2 
  10 chr10_63667140     ZGre    G    A        0      0        2 
  10 chr10_63667140     ZHar    G    A        0      0        2 
  10 chr10_63667140   Sample    G    A        0      0        2 
  10 chr10_63668179     AAsi    A    G        0      0        2 
  10 chr10_63668179     AKia    A    G        0      0        2 
  10 chr10_63668179     AOna    A    G        0      0        2 
  10 chr10_63668179     ASom    A    G        0      0        2 
  10 chr10_63668179     HCab    A    G        0      0        2 
  10 chr10_63668179     HPrz    A    G        0      0        2 
  10 chr10_63668179     ZBoe    A    G        1      2        2 
  10 chr10_63668179     ZGre    A    G        0      0        2 
  10 chr10_63668179     ZHar    A    G        0      0        2 
  10 chr10_63668179   Sample    A    G        0      0        2 
  10 chr10_63669624     AAsi    T    C        0      0        2 
  10 chr10_63669624     AKia    T    C        0      0        2 
  10 chr10_63669624     AOna    T    C        0      0        2 
  10 chr10_63669624     ASom    T    C        0      0        2 
  10 chr10_63669624     HCab    T    C      0.5      1        2 
  10 chr10_63669624     HPrz    T    C        0      0        2 
  10 chr10_63669624     ZBoe    T    C        0      0        2 
  10 chr10_63669624     ZGre    T    C        0      0        2 
  10 chr10_63669624     ZHar    T    C        0      0        2 
  10 chr10_63669624   Sample    T    C        0      0        2 
  10 chr10_63671342     AAsi    A    G        0      0        2 
  10 chr10_63671342     AKia    A    G        0      0        2 
  10 chr10_63671342     AOna    A    G        0      0        2 
  10 chr10_63671342     ASom    A    G        0      0        2 
  10 chr10_63671342     HCab    A    G        0      0        2 
  10 chr10_63671342     HPrz    A    G        0      0        2 
  10 chr10_63671342     ZBoe    A    G        0      0        2 
  10 chr10_63671342     ZGre    A    G        0      0        2 
  10 chr10_63671342     ZHar    A    G      0.5      1        2 
  10 chr10_63671342   Sample    A    G        0      0        2 
  10 chr10_63680352     AAsi    A    C        0      0        2 
  10 chr10_63680352     AKia    A    C        0      0        2 
  10 chr10_63680352     AOna    A    C        0      0        2 
  10 chr10_63680352     ASom    A    C        0      0        2 
  10 chr10_63680352     HCab    A    C        0      0        2 
  10 chr10_63680352     HPrz    A    C        0      0        2 
  10 chr10_63680352     ZBoe    A    C        0      0        2 
  10 chr10_63680352     ZGre    A    C      0.5      1        2 
  10 chr10_63680352     ZHar    A    C        0      0        2 
  10 chr10_63680352   Sample    A    C        0      0        2 
  10 chr10_63688247     AAsi    A    G        0      0        2 
  10 chr10_63688247     AKia    A    G        0      0        2 
  10 chr10_63688247     AOna    A    G        0      0        2 
  10 chr10_63688247     ASom    A    G        0      0        2 
  10 chr10_63688247     HCab    A    G        1      2        2 
  10 chr10_63688247     HPrz    A    G        1      2        2 
  10 chr10_63688247     ZBoe    A    G        0      0        2 
  10 chr10_63688247     ZGre    A    G        0      0        2 
  10 chr10_63688247     ZHar    A    G        0      0        2 
  10 chr10_63688247   Sample    A    G        0      0        2 
  10 chr10_63689491     AAsi    T    C        0      0        2 
  10 chr10_63689491     AKia    T    C        0      0        2 
  10 chr10_63689491     AOna    T    C        0      0        2 
  10 chr10_63689491     ASom    T    C        0      0        2 
  10 chr10_63689491     HCab    T    C        0      0        2 
  10 chr10_63689491     HPrz    T    C        0      0        2 
  10 chr10_63689491     ZBoe    T    C        0      0        2 
  10 chr10_63689491     ZGre    T    C        0      0        2 
  10 chr10_63689491     ZHar    T    C      0.5      1        2 
  10 chr10_63689491   Sample    T    C        0      0        2 
  10 chr10_63692715     AAsi    A    G        0      0        2 
  10 chr10_63692715     AKia    A    G        0      0        2 
  10 chr10_63692715     AOna    A    G        0      0        2 
  10 chr10_63692715     ASom    A    G        0      0        2 
  10 chr10_63692715     HCab    A    G        1      2        2 
  10 chr10_63692715     HPrz    A    G        1      2        2 
  10 chr10_63692715     ZBoe    A    G        0      0        2 
  10 chr10_63692715     ZGre    A    G        0      0        2 
  10 chr10_63692715     ZHar    A    G      0.5      1        2 
  10 chr10_63692715   Sample    A    G        0      0        2 
  10 chr10_63695527     AAsi    C    T      0.5      1        2 
  10 chr10_63695527     AKia    C    T        0      0        2 
  10 chr10_63695527     AOna    C    T        0      0        2 
  10 chr10_63695527     ASom    C    T        0      0        2 
  10 chr10_63695527     HCab    C    T        0      0        2 
  10 chr10_63695527     HPrz    C    T        0      0        2 
  10 chr10_63695527     ZBoe    C    T        0      0        2 
  10 chr10_63695527     ZGre    C    T        0      0        2 
  10 chr10_63695527     ZHar    C    T        0      0        2 
  10 chr10_63695527   Sample    C    T        0      0        2 
  10 chr10_63696018     AAsi    G    A        0      0        2 
  10 chr10_63696018     AKia    G    A        0      0        2 
  10 chr10_63696018     AOna    G    A        0      0        2 
  10 chr10_63696018     ASom    G    A        0      0        2 
  10 chr10_63696018     HCab    G    A        1      2        2 
  10 chr10_63696018     HPrz    G    A        1      2        2 
  10 chr10_63696018     ZBoe    G    A        0      0        2 
  10 chr10_63696018     ZGre    G    A        0      0        2 
  10 chr10_63696018     ZHar    G    A        0      0        2 
  10 chr10_63696018   Sample    G    A        0      0        2 
  10 chr10_63701486     AAsi    G    T        0      0        2 
  10 chr10_63701486     AKia    G    T      0.5      1        2 
  10 chr10_63701486     AOna    G    T        0      0        2 
  10 chr10_63701486     ASom    G    T        1      2        2 
  10 chr10_63701486     HCab    G    T        0      0        2 
  10 chr10_63701486     HPrz    G    T        0      0        2 
  10 chr10_63701486     ZBoe    G    T        0      0        2 
  10 chr10_63701486     ZGre    G    T        0      0        2 
  10 chr10_63701486     ZHar    G    T        0      0        2 
  10 chr10_63701486   Sample    G    T        0      0        2 
  10 chr10_63711852     AAsi    A    G        0      0        2 
  10 chr10_63711852     AKia    A    G        0      0        2 
  10 chr10_63711852     AOna    A    G        0      0        2 
  10 chr10_63711852     ASom    A    G        0      0        2 
  10 chr10_63711852     HCab    A    G        1      2        2 
  10 chr10_63711852     HPrz    A    G        1      2        2 
  10 chr10_63711852     ZBoe    A    G        0      0        2 
  10 chr10_63711852     ZGre    A    G        0      0        2 
  10 chr10_63711852     ZHar    A    G        0      0        2 
  10 chr10_63711852   Sample    A    G        0      0        2 
  10 chr10_63718094     AAsi    C    T        0      0        2 
  10 chr10_63718094     AKia    C    T        0      0        2 
  10 chr10_63718094     AOna    C    T        0      0        2 
  10 chr10_63718094     ASom    C    T        0      0        2 
  10 chr10_63718094     HCab    C    T        1      2        2 
  10 chr10_63718094     HPrz    C    T        1      2        2 
  10 chr10_63718094     ZBoe    C    T        0      0        2 
  10 chr10_63718094     ZGre    C    T        0      0        2 
  10 chr10_63718094     ZHar    C    T        0      0        2 
  10 chr10_63718094   Sample    C    T        0      0        2 
  10 chr10_63723788     AAsi    C    T        0      0        2 
  10 chr10_63723788     AKia    C    T        0      0        2 
  10 chr10_63723788     AOna    C    T        0      0        2 
  10 chr10_63723788     ASom    C    T        0      0        2 
  10 chr10_63723788     HCab    C    T        1      2        2 
  10 chr10_63723788     HPrz    C    T        1      2        2 
  10 chr10_63723788     ZBoe    C    T        0      0        2 
  10 chr10_63723788     ZGre    C    T        0      0        2 
  10 chr10_63723788     ZHar    C    T        0      0        2 
  10 chr10_63723788   Sample    C    T        0      0        2 
  10 chr10_63724071     AAsi    G    A        0      0        2 
  10 chr10_63724071     AKia    G    A        0      0        2 
  10 chr10_63724071     AOna    G    A        0      0        2 
  10 chr10_63724071     ASom    G    A        0      0        2 
  10 chr10_63724071     HCab    G    A        0      0        2 
  10 chr10_63724071     HPrz    G    A        0      0        2 
  10 chr10_63724071     ZBoe    G    A        0      0        2 
  10 chr10_63724071     ZGre    G    A      0.5      1        2 
  10 chr10_63724071     ZHar    G    A        0      0        2 
  10 chr10_63724071   Sample    G    A        0      0        2 
  10 chr10_63727376     AAsi    T    C        0      0        2 
  10 chr10_63727376     AKia    T    C        0      0        2 
  10 chr10_63727376     AOna    T    C        0      0        2 
  10 chr10_63727376     ASom    T    C        0      0        2 
  10 chr10_63727376     HCab    T    C        1      2        2 
  10 chr10_63727376     HPrz    T    C      0.5      1        2 
  10 chr10_63727376     ZBoe    T    C        0      0        2 
  10 chr10_63727376     ZGre    T    C        0      0        2 
  10 chr10_63727376     ZHar    T    C        0      0        2 
  10 chr10_63727376   Sample    T    C        0      0        2 
  10 chr10_63734662     AAsi    A    C        0      0        2 
  10 chr10_63734662     AKia    A    C        0      0        2 
  10 chr10_63734662     AOna    A    C        0      0        2 
  10 chr10_63734662     ASom    A    C        0      0        2 
  10 chr10_63734662     HCab    A    C        0      0        2 
  10 chr10_63734662     HPrz    A    C        0      0        2 
  10 chr10_63734662     ZBoe    A    C        0      0        2 
  10 chr10_63734662     ZGre    A    C        1      2        2 
  10 chr10_63734662     ZHar    A    C        0      0        2 
  10 chr10_63734662   Sample    A    C        0      0        2 
  10 chr10_63738003     AAsi    G    A        0      0        2 
  10 chr10_63738003     AKia    G    A        0      0        2 
  10 chr10_63738003     AOna    G    A        0      0        2 
  10 chr10_63738003     ASom    G    A        0      0        2 
  10 chr10_63738003     HCab    G    A        0      0        2 
  10 chr10_63738003     HPrz    G    A        0      0        2 
  10 chr10_63738003     ZBoe    G    A      0.5      1        2 
  10 chr10_63738003     ZGre    G    A        0      0        2 
  10 chr10_63738003     ZHar    G    A        0      0        2 
  10 chr10_63738003   Sample    G    A        0      0        2 
  10 chr10_63738138     AAsi    C    T        0      0        2 
  10 chr10_63738138     AKia    C    T        0      0        2 
  10 chr10_63738138     AOna    C    T        0      0        2 
  10 chr10_63738138     ASom    C    T        0      0        2 
  10 chr10_63738138     HCab    C    T        1      2        2 
  10 chr10_63738138     HPrz    C    T        1      2        2 
  10 chr10_63738138     ZBoe    C    T        0      0        2 
  10 chr10_63738138     ZGre    C    T        0      0        2 
  10 chr10_63738138     ZHar    C    T        0      0        2 
  10 chr10_63738138   Sample    C    T        0      0        2 
  10 chr10_63740940     AAsi    T    G        0      0        2 
  10 chr10_63740940     AKia    T    G        0      0        2 
  10 chr10_63740940     AOna    T    G        0      0        2 
  10 chr10_63740940     ASom    T    G        0      0        2 
  10 chr10_63740940     HCab    T    G        1      2        2 
  10 chr10_63740940     HPrz    T    G        1      2        2 
  10 chr10_63740940     ZBoe    T    G        0      0        2 
  10 chr10_63740940     ZGre    T    G        0      0        2 
  10 chr10_63740940     ZHar    T    G        0      0        2 
  10 chr10_63740940   Sample    T    G        0      0        2 
  10 chr10_63741387     AAsi    T    C        0      0        2 
  10 chr10_63741387     AKia    T    C        0      0        2 
  10 chr10_63741387     AOna    T    C        0      0        2 
  10 chr10_63741387     ASom    T    C        0      0        2 
  10 chr10_63741387     HCab    T    C        1      2        2 
  10 chr10_63741387     HPrz    T    C      0.5      1        2 
  10 chr10_63741387     ZBoe    T    C        0      0        2 
  10 chr10_63741387     ZGre    T    C        0      0        2 
  10 chr10_63741387     ZHar    T    C        0      0        2 
  10 chr10_63741387   Sample    T    C        0      0        2 
  10 chr10_63745058     AAsi    A    G        0      0        2 
  10 chr10_63745058     AKia    A    G        0      0        2 
  10 chr10_63745058     AOna    A    G        0      0        2 
  10 chr10_63745058     ASom    A    G        0      0        2 
  10 chr10_63745058     HCab    A    G      0.5      1        2 
  10 chr10_63745058     HPrz    A    G        0      0        2 
  10 chr10_63745058     ZBoe    A    G        0      0        2 
  10 chr10_63745058     ZGre    A    G        0      0        2 
  10 chr10_63745058     ZHar    A    G        0      0        2 
  10 chr10_63745058   Sample    A    G        0      0        2 
  10 chr10_63752196     AAsi    A    G        0      0        2 
  10 chr10_63752196     AKia    A    G        0      0        2 
  10 chr10_63752196     AOna    A    G        0      0        2 
  10 chr10_63752196     ASom    A    G        0      0        2 
  10 chr10_63752196     HCab    A    G        1      2        2 
  10 chr10_63752196     HPrz    A    G        1      2        2 
  10 chr10_63752196     ZBoe    A    G        0      0        2 
  10 chr10_63752196     ZGre    A    G        0      0        2 
  10 chr10_63752196     ZHar    A    G        0      0        2 
  10 chr10_63752196   Sample    A    G        0      0        2 
  10 chr10_63752500     AAsi    T    A        0      0        2 
  10 chr10_63752500     AKia    T    A        1      2        2 
  10 chr10_63752500     AOna    T    A        1      2        2 
  10 chr10_63752500     ASom    T    A        0      0        2 
  10 chr10_63752500     HCab    T    A        0      0        2 
  10 chr10_63752500     HPrz    T    A        0      0        2 
  10 chr10_63752500     ZBoe    T    A        0      0        2 
  10 chr10_63752500     ZGre    T    A        0      0        2 
  10 chr10_63752500     ZHar    T    A        0      0        2 
  10 chr10_63752500   Sample    T    A        0      0        2 
  10 chr10_63774365     AAsi    T    C        0      0        2 
  10 chr10_63774365     AKia    T    C        0      0        2 
  10 chr10_63774365     AOna    T    C        0      0        2 
  10 chr10_63774365     ASom    T    C        0      0        2 
  10 chr10_63774365     HCab    T    C        0      0        2 
  10 chr10_63774365     HPrz    T    C        0      0        2 
  10 chr10_63774365     ZBoe    T    C        1      2        2 
  10 chr10_63774365     ZGre    T    C        0      0        2 
  10 chr10_63774365     ZHar    T    C        0      0        2 
  10 chr10_63774365   Sample    T    C        0      0        2 
  10 chr10_63780923     AAsi    G    A        0      0        2 
  10 chr10_63780923     AKia    G    A        0      0        2 
  10 chr10_63780923     AOna    G    A        0      0        2 
  10 chr10_63780923     ASom    G    A        0      0        2 
  10 chr10_63780923     HCab    G    A        0      0        2 
  10 chr10_63780923     HPrz    G    A        0      0        2 
  10 chr10_63780923     ZBoe    G    A        0      0        2 
  10 chr10_63780923     ZGre    G    A        1      2        2 
  10 chr10_63780923     ZHar    G    A        0      0        2 
  10 chr10_63780923   Sample    G    A        0      0        2 
  10 chr10_63791949     AAsi    T    G        0      0        2 
  10 chr10_63791949     AKia    T    G        0      0        2 
  10 chr10_63791949     AOna    T    G        0      0        2 
  10 chr10_63791949     ASom    T    G        0      0        2 
  10 chr10_63791949     HCab    T    G        0      0        2 
  10 chr10_63791949     HPrz    T    G        0      0        2 
  10 chr10_63791949     ZBoe    T    G        0      0        2 
  10 chr10_63791949     ZGre    T    G        1      2        2 
  10 chr10_63791949     ZHar    T    G        0      0        2 
  10 chr10_63791949   Sample    T    G        0      0        2 
  10 chr10_63794295     AAsi    C    A        0      0        2 
  10 chr10_63794295     AKia    C    A        0      0        2 
  10 chr10_63794295     AOna    C    A        0      0        2 
  10 chr10_63794295     ASom    C    A        0      0        2 
  10 chr10_63794295     HCab    C    A      0.5      1        2 
  10 chr10_63794295     HPrz    C    A      0.5      1        2 
  10 chr10_63794295     ZBoe    C    A        0      0        2 
  10 chr10_63794295     ZGre    C    A        0      0        2 
  10 chr10_63794295     ZHar    C    A        0      0        2 
  10 chr10_63794295   Sample    C    A        0      0        2 
  10 chr10_63795268     AAsi    C    A        0      0        2 
  10 chr10_63795268     AKia    C    A        0      0        2 
  10 chr10_63795268     AOna    C    A        0      0        2 
  10 chr10_63795268     ASom    C    A        0      0        2 
  10 chr10_63795268     HCab    C    A        0      0        2 
  10 chr10_63795268     HPrz    C    A        0      0        2 
  10 chr10_63795268     ZBoe    C    A        0      0        2 
  10 chr10_63795268     ZGre    C    A        0      0        2 
  10 chr10_63795268     ZHar    C    A      0.5      1        2 
  10 chr10_63795268   Sample    C    A        0      0        2 
  10 chr10_63797277     AAsi    T    C        0      0        2 
  10 chr10_63797277     AKia    T    C        0      0        2 
  10 chr10_63797277     AOna    T    C        0      0        2 
  10 chr10_63797277     ASom    T    C        0      0        2 
  10 chr10_63797277     HCab    T    C        0      0        2 
  10 chr10_63797277     HPrz    T    C        0      0        2 
  10 chr10_63797277     ZBoe    T    C        0      0        2 
  10 chr10_63797277     ZGre    T    C      0.5      1        2 
  10 chr10_63797277     ZHar    T    C        0      0        2 
  10 chr10_63797277   Sample    T    C        0      0        2 
  10 chr10_63805023     AAsi    T    C        0      0        2 
  10 chr10_63805023     AKia    T    C        0      0        2 
  10 chr10_63805023     AOna    T    C        0      0        2 
  10 chr10_63805023     ASom    T    C        0      0        2 
  10 chr10_63805023     HCab    T    C        0      0        2 
  10 chr10_63805023     HPrz    T    C        0      0        2 
  10 chr10_63805023     ZBoe    T    C        0      0        2 
  10 chr10_63805023     ZGre    T    C        0      0        2 
  10 chr10_63805023     ZHar    T    C      0.5      1        2 
  10 chr10_63805023   Sample    T    C        0      0        2 
  10 chr10_63810208     AAsi    T    C        0      0        2 
  10 chr10_63810208     AKia    T    C        0      0        2 
  10 chr10_63810208     AOna    T    C        0      0        2 
  10 chr10_63810208     ASom    T    C        0      0        2 
  10 chr10_63810208     HCab    T    C        0      0        2 
  10 chr10_63810208     HPrz    T    C        0      0        2 
  10 chr10_63810208     ZBoe    T    C        0      0        2 
  10 chr10_63810208     ZGre    T    C        1      2        2 
  10 chr10_63810208     ZHar    T    C        0      0        2 
  10 chr10_63810208   Sample    T    C        0      0        2 
  10 chr10_63811344     AAsi    G    A        0      0        2 
  10 chr10_63811344     AKia    G    A        0      0        2 
  10 chr10_63811344     AOna    G    A        0      0        2 
  10 chr10_63811344     ASom    G    A        0      0        2 
  10 chr10_63811344     HCab    G    A        1      2        2 
  10 chr10_63811344     HPrz    G    A        1      2        2 
  10 chr10_63811344     ZBoe    G    A        0      0        2 
  10 chr10_63811344     ZGre    G    A        0      0        2 
  10 chr10_63811344     ZHar    G    A        0      0        2 
  10 chr10_63811344   Sample    G    A        0      0        2 
  10 chr10_63819040     AAsi    T    C        0      0        2 
  10 chr10_63819040     AKia    T    C        0      0        2 
  10 chr10_63819040     AOna    T    C        0      0        2 
  10 chr10_63819040     ASom    T    C        0      0        2 
  10 chr10_63819040     HCab    T    C        0      0        2 
  10 chr10_63819040     HPrz    T    C      0.5      1        2 
  10 chr10_63819040     ZBoe    T    C        0      0        2 
  10 chr10_63819040     ZGre    T    C        0      0        2 
  10 chr10_63819040     ZHar    T    C        0      0        2 
  10 chr10_63819040   Sample    T    C        0      0        2 
  10 chr10_63824080     AAsi    A    G        0      0        2 
  10 chr10_63824080     AKia    A    G        0      0        2 
  10 chr10_63824080     AOna    A    G        1      2        2 
  10 chr10_63824080     ASom    A    G        0      0        2 
  10 chr10_63824080     HCab    A    G        0      0        2 
  10 chr10_63824080     HPrz    A    G        0      0        2 
  10 chr10_63824080     ZBoe    A    G        0      0        2 
  10 chr10_63824080     ZGre    A    G        0      0        2 
  10 chr10_63824080     ZHar    A    G        1      2        2 
  10 chr10_63824080   Sample    A    G        0      0        2 
  10 chr10_63832876     AAsi    G    C        0      0        2 
  10 chr10_63832876     AKia    G    C        0      0        2 
  10 chr10_63832876     AOna    G    C        0      0        2 
  10 chr10_63832876     ASom    G    C        0      0        2 
  10 chr10_63832876     HCab    G    C        1      2        2 
  10 chr10_63832876     HPrz    G    C        1      2        2 
  10 chr10_63832876     ZBoe    G    C        0      0        2 
  10 chr10_63832876     ZGre    G    C        0      0        2 
  10 chr10_63832876     ZHar    G    C        0      0        2 
  10 chr10_63832876   Sample    G    C        0      0        2 
  10 chr10_63833349     AAsi    A    G        0      0        2 
  10 chr10_63833349     AKia    A    G        0      0        2 
  10 chr10_63833349     AOna    A    G        0      0        2 
  10 chr10_63833349     ASom    A    G        0      0        2 
  10 chr10_63833349     HCab    A    G        0      0        2 
  10 chr10_63833349     HPrz    A    G        0      0        2 
  10 chr10_63833349     ZBoe    A    G        0      0        2 
  10 chr10_63833349     ZGre    A    G      0.5      1        2 
  10 chr10_63833349     ZHar    A    G        0      0        2 
  10 chr10_63833349   Sample    A    G        0      0        2 
  10 chr10_63839300     AAsi    G    A        0      0        2 
  10 chr10_63839300     AKia    G    A        0      0        2 
  10 chr10_63839300     AOna    G    A        0      0        2 
  10 chr10_63839300     ASom    G    A        0      0        2 
  10 chr10_63839300     HCab    G    A        1      2        2 
  10 chr10_63839300     HPrz    G    A        1      2        2 
  10 chr10_63839300     ZBoe    G    A        0      0        2 
  10 chr10_63839300     ZGre    G    A        0      0        2 
  10 chr10_63839300     ZHar    G    A        0      0        2 
  10 chr10_63839300   Sample    G    A        0      0        2 
  10 chr10_63842945     AAsi    A    G      0.5      1        2 
  10 chr10_63842945     AKia    A    G        0      0        2 
  10 chr10_63842945     AOna    A    G        0      0        2 
  10 chr10_63842945     ASom    A    G        0      0        2 
  10 chr10_63842945     HCab    A    G        0      0        2 
  10 chr10_63842945     HPrz    A    G        0      0        2 
  10 chr10_63842945     ZBoe    A    G        0      0        2 
  10 chr10_63842945     ZGre    A    G        0      0        2 
  10 chr10_63842945     ZHar    A    G        0      0        2 
  10 chr10_63842945   Sample    A    G        1      2        2 
  10 chr10_63845005     AAsi    C    T        0      0        2 
  10 chr10_63845005     AKia    C    T        0      0        2 
  10 chr10_63845005     AOna    C    T        0      0        2 
  10 chr10_63845005     ASom    C    T        0      0        2 
  10 chr10_63845005     HCab    C    T        1      2        2 
  10 chr10_63845005     HPrz    C    T        1      2        2 
  10 chr10_63845005     ZBoe    C    T        0      0        2 
  10 chr10_63845005     ZGre    C    T        0      0        2 
  10 chr10_63845005     ZHar    C    T        0      0        2 
  10 chr10_63845005   Sample    C    T        0      0        2 
  10 chr10_63860979     AAsi    T    C        0      0        2 
  10 chr10_63860979     AKia    T    C        0      0        2 
  10 chr10_63860979     AOna    T    C        1      2        2 
  10 chr10_63860979     ASom    T    C        0      0        2 
  10 chr10_63860979     HCab    T    C        0      0        2 
  10 chr10_63860979     HPrz    T    C        0      0        2 
  10 chr10_63860979     ZBoe    T    C        0      0        2 
  10 chr10_63860979     ZGre    T    C        0      0        2 
  10 chr10_63860979     ZHar    T    C        0      0        2 
  10 chr10_63860979   Sample    T    C        0      0        2 
  10 chr10_63865452     AAsi    A    G        0      0        2 
  10 chr10_63865452     AKia    A    G        1      2        2 
  10 chr10_63865452     AOna    A    G        0      0        2 
  10 chr10_63865452     ASom    A    G        0      0        2 
  10 chr10_63865452     HCab    A    G        0      0        2 
  10 chr10_63865452     HPrz    A    G        0      0        2 
  10 chr10_63865452     ZBoe    A    G        0      0        2 
  10 chr10_63865452     ZGre    A    G        0      0        2 
  10 chr10_63865452     ZHar    A    G        0      0        2 
  10 chr10_63865452   Sample    A    G        0      0        2 
  10 chr10_63871314     AAsi    C    T        0      0        2 
  10 chr10_63871314     AKia    C    T        0      0        2 
  10 chr10_63871314     AOna    C    T        0      0        2 
  10 chr10_63871314     ASom    C    T        0      0        2 
  10 chr10_63871314     HCab    C    T      0.5      1        2 
  10 chr10_63871314     HPrz    C    T        0      0        2 
  10 chr10_63871314     ZBoe    C    T        0      0        2 
  10 chr10_63871314     ZGre    C    T        0      0        2 
  10 chr10_63871314     ZHar    C    T        0      0        2 
  10 chr10_63871314   Sample    C    T        0      0        2 
  10 chr10_63885389     AAsi    A    G        0      0        2 
  10 chr10_63885389     AKia    A    G        0      0        2 
  10 chr10_63885389     AOna    A    G        0      0        2 
  10 chr10_63885389     ASom    A    G        0      0        2 
  10 chr10_63885389     HCab    A    G        1      2        2 
  10 chr10_63885389     HPrz    A    G        1      2        2 
  10 chr10_63885389     ZBoe    A    G        0      0        2 
  10 chr10_63885389     ZGre    A    G        0      0        2 
  10 chr10_63885389     ZHar    A    G        0      0        2 
  10 chr10_63885389   Sample    A    G        0      0        2 
  10 chr10_63902198     AAsi    C    T        0      0        2 
  10 chr10_63902198     AKia    C    T        0      0        2 
  10 chr10_63902198     AOna    C    T        0      0        2 
  10 chr10_63902198     ASom    C    T        0      0        2 
  10 chr10_63902198     HCab    C    T        1      2        2 
  10 chr10_63902198     HPrz    C    T        1      2        2 
  10 chr10_63902198     ZBoe    C    T        0      0        2 
  10 chr10_63902198     ZGre    C    T        0      0        2 
  10 chr10_63902198     ZHar    C    T        0      0        2 
  10 chr10_63902198   Sample    C    T        0      0        2 
  10 chr10_63920136     AAsi    C    T        0      0        2 
  10 chr10_63920136     AKia    C    T        0      0        2 
  10 chr10_63920136     AOna    C    T        0      0        2 
  10 chr10_63920136     ASom    C    T        0      0        2 
  10 chr10_63920136     HCab    C    T        0      0        2 
  10 chr10_63920136     HPrz    C    T        0      0        2 
  10 chr10_63920136     ZBoe    C    T      0.5      1        2 
  10 chr10_63920136     ZGre    C    T        0      0        2 
  10 chr10_63920136     ZHar    C    T        0      0        2 
  10 chr10_63920136   Sample    C    T        0      0        2 
  10 chr10_63924308     AAsi    A    G        0      0        2 
  10 chr10_63924308     AKia    A    G        0      0        2 
  10 chr10_63924308     AOna    A    G        0      0        2 
  10 chr10_63924308     ASom    A    G        0      0        2 
  10 chr10_63924308     HCab    A    G        1      2        2 
  10 chr10_63924308     HPrz    A    G        1      2        2 
  10 chr10_63924308     ZBoe    A    G        0      0        2 
  10 chr10_63924308     ZGre    A    G        0      0        2 
  10 chr10_63924308     ZHar    A    G        0      0        2 
  10 chr10_63924308   Sample    A    G        0      0        2 
  10 chr10_63925480     AAsi    C    T        0      0        2 
  10 chr10_63925480     AKia    C    T        1      2        2 
  10 chr10_63925480     AOna    C    T        1      2        2 
  10 chr10_63925480     ASom    C    T        0      0        2 
  10 chr10_63925480     HCab    C    T        0      0        2 
  10 chr10_63925480     HPrz    C    T        0      0        2 
  10 chr10_63925480     ZBoe    C    T        0      0        2 
  10 chr10_63925480     ZGre    C    T        0      0        2 
  10 chr10_63925480     ZHar    C    T        0      0        2 
  10 chr10_63925480   Sample    C    T        0      0        2 
  10 chr10_63926906     AAsi    C    A        0      0        2 
  10 chr10_63926906     AKia    C    A        0      0        2 
  10 chr10_63926906     AOna    C    A        0      0        2 
  10 chr10_63926906     ASom    C    A        0      0        2 
  10 chr10_63926906     HCab    C    A        0      0        2 
  10 chr10_63926906     HPrz    C    A        0      0        2 
  10 chr10_63926906     ZBoe    C    A      0.5      1        2 
  10 chr10_63926906     ZGre    C    A        0      0        2 
  10 chr10_63926906     ZHar    C    A        0      0        2 
  10 chr10_63926906   Sample    C    A        0      0        2 
  10 chr10_63939939     AAsi    G    A        1      2        2 
  10 chr10_63939939     AKia    G    A        0      0        2 
  10 chr10_63939939     AOna    G    A        0      0        2 
  10 chr10_63939939     ASom    G    A        0      0        2 
  10 chr10_63939939     HCab    G    A        0      0        2 
  10 chr10_63939939     HPrz    G    A        0      0        2 
  10 chr10_63939939     ZBoe    G    A        0      0        2 
  10 chr10_63939939     ZGre    G    A        0      0        2 
  10 chr10_63939939     ZHar    G    A        0      0        2 
  10 chr10_63939939   Sample    G    A        0      0        2 
  10 chr10_63949003     AAsi    A    G        0      0        2 
  10 chr10_63949003     AKia    A    G        0      0        2 
  10 chr10_63949003     AOna    A    G        0      0        2 
  10 chr10_63949003     ASom    A    G        0      0        2 
  10 chr10_63949003     HCab    A    G        1      2        2 
  10 chr10_63949003     HPrz    A    G        1      2        2 
  10 chr10_63949003     ZBoe    A    G        0      0        2 
  10 chr10_63949003     ZGre    A    G        0      0        2 
  10 chr10_63949003     ZHar    A    G        0      0        2 
  10 chr10_63949003   Sample    A    G        0      0        2 
  10 chr10_63952920     AAsi    C    T        0      0        2 
  10 chr10_63952920     AKia    C    T        0      0        2 
  10 chr10_63952920     AOna    C    T        0      0        2 
  10 chr10_63952920     ASom    C    T      0.5      1        2 
  10 chr10_63952920     HCab    C    T        0      0        2 
  10 chr10_63952920     HPrz    C    T        0      0        2 
  10 chr10_63952920     ZBoe    C    T        0      0        2 
  10 chr10_63952920     ZGre    C    T        0      0        2 
  10 chr10_63952920     ZHar    C    T        0      0        2 
  10 chr10_63952920   Sample    C    T        0      0        2 
  10 chr10_63959861     AAsi    G    A        0      0        2 
  10 chr10_63959861     AKia    G    A        0      0        2 
  10 chr10_63959861     AOna    G    A        0      0        2 
  10 chr10_63959861     ASom    G    A        0      0        2 
  10 chr10_63959861     HCab    G    A        0      0        2 
  10 chr10_63959861     HPrz    G    A        0      0        2 
  10 chr10_63959861     ZBoe    G    A      0.5      1        2 
  10 chr10_63959861     ZGre    G    A        0      0        2 
  10 chr10_63959861     ZHar    G    A        0      0        2 
  10 chr10_63959861   Sample    G    A        0      0        2 
  10 chr10_63966631     AAsi    G    A        0      0        2 
  10 chr10_63966631     AKia    G    A        0      0        2 
  10 chr10_63966631     AOna    G    A        0      0        2 
  10 chr10_63966631     ASom    G    A        0      0        2 
  10 chr10_63966631     HCab    G    A        0      0        2 
  10 chr10_63966631     HPrz    G    A        0      0        2 
  10 chr10_63966631     ZBoe    G    A        0      0        2 
  10 chr10_63966631     ZGre    G    A        1      2        2 
  10 chr10_63966631     ZHar    G    A        0      0        2 
  10 chr10_63966631   Sample    G    A        0      0        2 
  10 chr10_63967818     AAsi    A    G        0      0        2 
  10 chr10_63967818     AKia    A    G        0      0        2 
  10 chr10_63967818     AOna    A    G        0      0        2 
  10 chr10_63967818     ASom    A    G        0      0        2 
  10 chr10_63967818     HCab    A    G        0      0        2 
  10 chr10_63967818     HPrz    A    G        0      0        2 
  10 chr10_63967818     ZBoe    A    G        0      0        2 
  10 chr10_63967818     ZGre    A    G      0.5      1        2 
  10 chr10_63967818     ZHar    A    G        0      0        2 
  10 chr10_63967818   Sample    A    G        0      0        2 
  10 chr10_63969879     AAsi    T    C        0      0        2 
  10 chr10_63969879     AKia    T    C        0      0        2 
  10 chr10_63969879     AOna    T    C        0      0        2 
  10 chr10_63969879     ASom    T    C        0      0        2 
  10 chr10_63969879     HCab    T    C        1      2        2 
  10 chr10_63969879     HPrz    T    C        1      2        2 
  10 chr10_63969879     ZBoe    T    C        0      0        2 
  10 chr10_63969879     ZGre    T    C        0      0        2 
  10 chr10_63969879     ZHar    T    C        0      0        2 
  10 chr10_63969879   Sample    T    C        0      0        2 
  10 chr10_63973113     AAsi    G    A        0      0        2 
  10 chr10_63973113     AKia    G    A        0      0        2 
  10 chr10_63973113     AOna    G    A        0      0        2 
  10 chr10_63973113     ASom    G    A        0      0        2 
  10 chr10_63973113     HCab    G    A        0      0        2 
  10 chr10_63973113     HPrz    G    A        0      0        2 
  10 chr10_63973113     ZBoe    G    A        1      2        2 
  10 chr10_63973113     ZGre    G    A        1      2        2 
  10 chr10_63973113     ZHar    G    A        1      2        2 
  10 chr10_63973113   Sample    G    A        0      0        2 
  10 chr10_63983832     AAsi    G    A        0      0        2 
  10 chr10_63983832     AKia    G    A        0      0        2 
  10 chr10_63983832     AOna    G    A        0      0        2 
  10 chr10_63983832     ASom    G    A        0      0        2 
  10 chr10_63983832     HCab    G    A        0      0        2 
  10 chr10_63983832     HPrz    G    A        0      0        2 
  10 chr10_63983832     ZBoe    G    A      0.5      1        2 
  10 chr10_63983832     ZGre    G    A        0      0        2 
  10 chr10_63983832     ZHar    G    A        0      0        2 
  10 chr10_63983832   Sample    G    A        0      0        2 
  10 chr10_64008516     AAsi    G    A        0      0        2 
  10 chr10_64008516     AKia    G    A        0      0        2 
  10 chr10_64008516     AOna    G    A        0      0        2 
  10 chr10_64008516     ASom    G    A        0      0        2 
  10 chr10_64008516     HCab    G    A        0      0        2 
  10 chr10_64008516     HPrz    G    A        0      0        2 
  10 chr10_64008516     ZBoe    G    A        1      2        2 
  10 chr10_64008516     ZGre    G    A        0      0        2 
  10 chr10_64008516     ZHar    G    A        0      0        2 
  10 chr10_64008516   Sample    G    A        0      0        2 
  10 chr10_64014093     AAsi    A    T        0      0        2 
  10 chr10_64014093     AKia    A    T        0      0        2 
  10 chr10_64014093     AOna    A    T        0      0        2 
  10 chr10_64014093     ASom    A    T        0      0        2 
  10 chr10_64014093     HCab    A    T        1      2        2 
  10 chr10_64014093     HPrz    A    T        1      2        2 
  10 chr10_64014093     ZBoe    A    T        0      0        2 
  10 chr10_64014093     ZGre    A    T        0      0        2 
  10 chr10_64014093     ZHar    A    T        0      0        2 
  10 chr10_64014093   Sample    A    T        0      0        2 
  10 chr10_64014594     AAsi    A    G        0      0        2 
  10 chr10_64014594     AKia    A    G        0      0        2 
  10 chr10_64014594     AOna    A    G        0      0        2 
  10 chr10_64014594     ASom    A    G        0      0        2 
  10 chr10_64014594     HCab    A    G        0      0        2 
  10 chr10_64014594     HPrz    A    G        0      0        2 
  10 chr10_64014594     ZBoe    A    G        0      0        2 
  10 chr10_64014594     ZGre    A    G        0      0        2 
  10 chr10_64014594     ZHar    A    G      0.5      1        2 
  10 chr10_64014594   Sample    A    G        0      0        2 
  10 chr10_64026588     AAsi    T    C        0      0        2 
  10 chr10_64026588     AKia    T    C        0      0        2 
  10 chr10_64026588     AOna    T    C        0      0        2 
  10 chr10_64026588     ASom    T    C      0.5      1        2 
  10 chr10_64026588     HCab    T    C        0      0        2 
  10 chr10_64026588     HPrz    T    C        0      0        2 
  10 chr10_64026588     ZBoe    T    C        0      0        2 
  10 chr10_64026588     ZGre    T    C        0      0        2 
  10 chr10_64026588     ZHar    T    C        0      0        2 
  10 chr10_64026588   Sample    T    C        0      0        2 
  10 chr10_64078510     AAsi    A    G        0      0        2 
  10 chr10_64078510     AKia    A    G        0      0        2 
  10 chr10_64078510     AOna    A    G        0      0        2 
  10 chr10_64078510     ASom    A    G        0      0        2 
  10 chr10_64078510     HCab    A    G        1      2        2 
  10 chr10_64078510     HPrz    A    G        1      2        2 
  10 chr10_64078510     ZBoe    A    G        0      0        2 
  10 chr10_64078510     ZGre    A    G        0      0        2 
  10 chr10_64078510     ZHar    A    G        0      0        2 
  10 chr10_64078510   Sample    A    G        0      0        2 
  10 chr10_64084390     AAsi    T    C        0      0        2 
  10 chr10_64084390     AKia    T    C        0      0        2 
  10 chr10_64084390     AOna    T    C        0      0        2 
  10 chr10_64084390     ASom    T    C        0      0        2 
  10 chr10_64084390     HCab    T    C        1      2        2 
  10 chr10_64084390     HPrz    T    C        1      2        2 
  10 chr10_64084390     ZBoe    T    C        0      0        2 
  10 chr10_64084390     ZGre    T    C        0      0        2 
  10 chr10_64084390     ZHar    T    C        0      0        2 
  10 chr10_64084390   Sample    T    C        0      0        2 
  10 chr10_64094661     AAsi    G    A        0      0        2 
  10 chr10_64094661     AKia    G    A        0      0        2 
  10 chr10_64094661     AOna    G    A        0      0        2 
  10 chr10_64094661     ASom    G    A        0      0        2 
  10 chr10_64094661     HCab    G    A        1      2        2 
  10 chr10_64094661     HPrz    G    A        1      2        2 
  10 chr10_64094661     ZBoe    G    A        0      0        2 
  10 chr10_64094661     ZGre    G    A        0      0        2 
  10 chr10_64094661     ZHar    G    A        0      0        2 
  10 chr10_64094661   Sample    G    A        0      0        2 
  10 chr10_64124956     AAsi    T    G        0      0        2 
  10 chr10_64124956     AKia    T    G        0      0        2 
  10 chr10_64124956     AOna    T    G        0      0        2 
  10 chr10_64124956     ASom    T    G        0      0        2 
  10 chr10_64124956     HCab    T    G        1      2        2 
  10 chr10_64124956     HPrz    T    G        1      2        2 
  10 chr10_64124956     ZBoe    T    G        0      0        2 
  10 chr10_64124956     ZGre    T    G        0      0        2 
  10 chr10_64124956     ZHar    T    G        0      0        2 
  10 chr10_64124956   Sample    T    G        0      0        2 
  10 chr10_64126630     AAsi    T    G        0      0        2 
  10 chr10_64126630     AKia    T    G        0      0        2 
  10 chr10_64126630     AOna    T    G        0      0        2 
  10 chr10_64126630     ASom    T    G        0      0        2 
  10 chr10_64126630     HCab    T    G      0.5      1        2 
  10 chr10_64126630     HPrz    T    G        0      0        2 
  10 chr10_64126630     ZBoe    T    G        0      0        2 
  10 chr10_64126630     ZGre    T    G        0      0        2 
  10 chr10_64126630     ZHar    T    G        0      0        2 
  10 chr10_64126630   Sample    T    G        0      0        2 
  10 chr10_64132323     AAsi    T    C        0      0        2 
  10 chr10_64132323     AKia    T    C        0      0        2 
  10 chr10_64132323     AOna    T    C        0      0        2 
  10 chr10_64132323     ASom    T    C      0.5      1        2 
  10 chr10_64132323     HCab    T    C      0.5      1        2 
  10 chr10_64132323     HPrz    T    C        0      0        2 
  10 chr10_64132323     ZBoe    T    C        0      0        2 
  10 chr10_64132323     ZGre    T    C        0      0        2 
  10 chr10_64132323     ZHar    T    C        1      2        2 
  10 chr10_64132323   Sample    T    C        0      0        2 
  10 chr10_64132470     AAsi    A    C        0      0        2 
  10 chr10_64132470     AKia    A    C        0      0        2 
  10 chr10_64132470     AOna    A    C        0      0        2 
  10 chr10_64132470     ASom    A    C        0      0        2 
  10 chr10_64132470     HCab    A    C      0.5      1        2 
  10 chr10_64132470     HPrz    A    C        0      0        2 
  10 chr10_64132470     ZBoe    A    C        0      0        2 
  10 chr10_64132470     ZGre    A    C        0      0        2 
  10 chr10_64132470     ZHar    A    C        0      0        2 
  10 chr10_64132470   Sample    A    C        0      0        2 
  10 chr10_64133959     AAsi    A    G        0      0        2 
  10 chr10_64133959     AKia    A    G        0      0        2 
  10 chr10_64133959     AOna    A    G        0      0        2 
  10 chr10_64133959     ASom    A    G      0.5      1        2 
  10 chr10_64133959     HCab    A    G        0      0        2 
  10 chr10_64133959     HPrz    A    G        0      0        2 
  10 chr10_64133959     ZBoe    A    G        0      0        2 
  10 chr10_64133959     ZGre    A    G        0      0        2 
  10 chr10_64133959     ZHar    A    G        0      0        2 
  10 chr10_64133959   Sample    A    G        0      0        2 
  10 chr10_64143217     AAsi    A    G        0      0        2 
  10 chr10_64143217     AKia    A    G        0      0        2 
  10 chr10_64143217     AOna    A    G        1      2        2 
  10 chr10_64143217     ASom    A    G        0      0        2 
  10 chr10_64143217     HCab    A    G        0      0        2 
  10 chr10_64143217     HPrz    A    G        0      0        2 
  10 chr10_64143217     ZBoe    A    G        0      0        2 
  10 chr10_64143217     ZGre    A    G        0      0        2 
  10 chr10_64143217     ZHar    A    G        0      0        2 
  10 chr10_64143217   Sample    A    G        0      0        2 
  10 chr10_64144587     AAsi    A    T        0      0        2 
  10 chr10_64144587     AKia    A    T        0      0        2 
  10 chr10_64144587     AOna    A    T        0      0        2 
  10 chr10_64144587     ASom    A    T        0      0        2 
  10 chr10_64144587     HCab    A    T        0      0        2 
  10 chr10_64144587     HPrz    A    T        0      0        2 
  10 chr10_64144587     ZBoe    A    T      0.5      1        2 
  10 chr10_64144587     ZGre    A    T        0      0        2 
  10 chr10_64144587     ZHar    A    T        0      0        2 
  10 chr10_64144587   Sample    A    T        0      0        2 
  10 chr10_64153123     AAsi    C    T        0      0        2 
  10 chr10_64153123     AKia    C    T        0      0        2 
  10 chr10_64153123     AOna    C    T        0      0        2 
  10 chr10_64153123     ASom    C    T        0      0        2 
  10 chr10_64153123     HCab    C    T        1      2        2 
  10 chr10_64153123     HPrz    C    T        1      2        2 
  10 chr10_64153123     ZBoe    C    T        0      0        2 
  10 chr10_64153123     ZGre    C    T        0      0        2 
  10 chr10_64153123     ZHar    C    T        0      0        2 
  10 chr10_64153123   Sample    C    T        0      0        2 
  10 chr10_64174789     AAsi    C    T        0      0        2 
  10 chr10_64174789     AKia    C    T        0      0        2 
  10 chr10_64174789     AOna    C    T        0      0        2 
  10 chr10_64174789     ASom    C    T        0      0        2 
  10 chr10_64174789     HCab    C    T        0      0        2 
  10 chr10_64174789     HPrz    C    T        0      0        2 
  10 chr10_64174789     ZBoe    C    T        0      0        2 
  10 chr10_64174789     ZGre    C    T      0.5      1        2 
  10 chr10_64174789     ZHar    C    T        0      0        2 
  10 chr10_64174789   Sample    C    T        0      0        2 
  10 chr10_64176666     AAsi    C    T        0      0        2 
  10 chr10_64176666     AKia    C    T        0      0        2 
  10 chr10_64176666     AOna    C    T        0      0        2 
  10 chr10_64176666     ASom    C    T        0      0        2 
  10 chr10_64176666     HCab    C    T        1      2        2 
  10 chr10_64176666     HPrz    C    T        1      2        2 
  10 chr10_64176666     ZBoe    C    T        0      0        2 
  10 chr10_64176666     ZGre    C    T        0      0        2 
  10 chr10_64176666     ZHar    C    T        0      0        2 
  10 chr10_64176666   Sample    C    T        0      0        2 
  10 chr10_64178805     AAsi    G    C        0      0        2 
  10 chr10_64178805     AKia    G    C        0      0        2 
  10 chr10_64178805     AOna    G    C        0      0        2 
  10 chr10_64178805     ASom    G    C        0      0        2 
  10 chr10_64178805     HCab    G    C        1      2        2 
  10 chr10_64178805     HPrz    G    C        1      2        2 
  10 chr10_64178805     ZBoe    G    C        0      0        2 
  10 chr10_64178805     ZGre    G    C        0      0        2 
  10 chr10_64178805     ZHar    G    C        0      0        2 
  10 chr10_64178805   Sample    G    C        0      0        2 
  10 chr10_64180471     AAsi    A    T        0      0        2 
  10 chr10_64180471     AKia    A    T        1      2        2 
  10 chr10_64180471     AOna    A    T        0      0        2 
  10 chr10_64180471     ASom    A    T        0      0        2 
  10 chr10_64180471     HCab    A    T        0      0        2 
  10 chr10_64180471     HPrz    A    T        0      0        2 
  10 chr10_64180471     ZBoe    A    T        0      0        2 
  10 chr10_64180471     ZGre    A    T        0      0        2 
  10 chr10_64180471     ZHar    A    T        0      0        2 
  10 chr10_64180471   Sample    A    T        0      0        2 
  10 chr10_64187551     AAsi    G    A        0      0        2 
  10 chr10_64187551     AKia    G    A        0      0        2 
  10 chr10_64187551     AOna    G    A        0      0        2 
  10 chr10_64187551     ASom    G    A        0      0        2 
  10 chr10_64187551     HCab    G    A        0      0        2 
  10 chr10_64187551     HPrz    G    A        0      0        2 
  10 chr10_64187551     ZBoe    G    A      0.5      1        2 
  10 chr10_64187551     ZGre    G    A        0      0        2 
  10 chr10_64187551     ZHar    G    A        0      0        2 
  10 chr10_64187551   Sample    G    A        0      0        2 
  10 chr10_64191299     AAsi    C    T        0      0        2 
  10 chr10_64191299     AKia    C    T        0      0        2 
  10 chr10_64191299     AOna    C    T        0      0        2 
  10 chr10_64191299     ASom    C    T      0.5      1        2 
  10 chr10_64191299     HCab    C    T        0      0        2 
  10 chr10_64191299     HPrz    C    T        0      0        2 
  10 chr10_64191299     ZBoe    C    T        0      0        2 
  10 chr10_64191299     ZGre    C    T        0      0        2 
  10 chr10_64191299     ZHar    C    T        0      0        2 
  10 chr10_64191299   Sample    C    T        0      0        2 
  10 chr10_64193479     AAsi    T    C        0      0        2 
  10 chr10_64193479     AKia    T    C        0      0        2 
  10 chr10_64193479     AOna    T    C        0      0        2 
  10 chr10_64193479     ASom    T    C        0      0        2 
  10 chr10_64193479     HCab    T    C        0      0        2 
  10 chr10_64193479     HPrz    T    C        0      0        2 
  10 chr10_64193479     ZBoe    T    C        0      0        2 
  10 chr10_64193479     ZGre    T    C      0.5      1        2 
  10 chr10_64193479     ZHar    T    C        0      0        2 
  10 chr10_64193479   Sample    T    C        0      0        2 
  10 chr10_64195116     AAsi    C    T        0      0        2 
  10 chr10_64195116     AKia    C    T        0      0        2 
  10 chr10_64195116     AOna    C    T        0      0        2 
  10 chr10_64195116     ASom    C    T        0      0        2 
  10 chr10_64195116     HCab    C    T        0      0        2 
  10 chr10_64195116     HPrz    C    T      0.5      1        2 
  10 chr10_64195116     ZBoe    C    T        0      0        2 
  10 chr10_64195116     ZGre    C    T        0      0        2 
  10 chr10_64195116     ZHar    C    T        0      0        2 
  10 chr10_64195116   Sample    C    T        0      0        2 
  10 chr10_64195119     AAsi    G    C        0      0        2 
  10 chr10_64195119     AKia    G    C        0      0        2 
  10 chr10_64195119     AOna    G    C        0      0        2 
  10 chr10_64195119     ASom    G    C        0      0        2 
  10 chr10_64195119     HCab    G    C        0      0        2 
  10 chr10_64195119     HPrz    G    C        0      0        2 
  10 chr10_64195119     ZBoe    G    C        0      0        2 
  10 chr10_64195119     ZGre    G    C        0      0        2 
  10 chr10_64195119     ZHar    G    C      0.5      1        2 
  10 chr10_64195119   Sample    G    C        0      0        2 
  10 chr10_64212595     AAsi    T    C        0      0        2 
  10 chr10_64212595     AKia    T    C        1      2        2 
  10 chr10_64212595     AOna    T    C      0.5      1        2 
  10 chr10_64212595     ASom    T    C        0      0        2 
  10 chr10_64212595     HCab    T    C        0      0        2 
  10 chr10_64212595     HPrz    T    C        0      0        2 
  10 chr10_64212595     ZBoe    T    C        0      0        2 
  10 chr10_64212595     ZGre    T    C        0      0        2 
  10 chr10_64212595     ZHar    T    C        0      0        2 
  10 chr10_64212595   Sample    T    C        0      0        2 
  10 chr10_64217181     AAsi    G    C        0      0        2 
  10 chr10_64217181     AKia    G    C        0      0        2 
  10 chr10_64217181     AOna    G    C        0      0        2 
  10 chr10_64217181     ASom    G    C        0      0        2 
  10 chr10_64217181     HCab    G    C        0      0        2 
  10 chr10_64217181     HPrz    G    C        0      0        2 
  10 chr10_64217181     ZBoe    G    C        0      0        2 
  10 chr10_64217181     ZGre    G    C        1      2        2 
  10 chr10_64217181     ZHar    G    C        0      0        2 
  10 chr10_64217181   Sample    G    C        0      0        2 
  10 chr10_64219883     AAsi    C    T        0      0        2 
  10 chr10_64219883     AKia    C    T        0      0        2 
  10 chr10_64219883     AOna    C    T        0      0        2 
  10 chr10_64219883     ASom    C    T        0      0        2 
  10 chr10_64219883     HCab    C    T        1      2        2 
  10 chr10_64219883     HPrz    C    T        1      2        2 
  10 chr10_64219883     ZBoe    C    T        0      0        2 
  10 chr10_64219883     ZGre    C    T        0      0        2 
  10 chr10_64219883     ZHar    C    T        0      0        2 
  10 chr10_64219883   Sample    C    T        0      0        2 
  10 chr10_64227125     AAsi    C    T        0      0        2 
  10 chr10_64227125     AKia    C    T        0      0        2 
  10 chr10_64227125     AOna    C    T        0      0        2 
  10 chr10_64227125     ASom    C    T        0      0        2 
  10 chr10_64227125     HCab    C    T        1      2        2 
  10 chr10_64227125     HPrz    C    T        1      2        2 
  10 chr10_64227125     ZBoe    C    T        0      0        2 
  10 chr10_64227125     ZGre    C    T        0      0        2 
  10 chr10_64227125     ZHar    C    T        0      0        2 
  10 chr10_64227125   Sample    C    T        0      0        2 
  10 chr10_64228356     AAsi    C    T        0      0        2 
  10 chr10_64228356     AKia    C    T        0      0        2 
  10 chr10_64228356     AOna    C    T        0      0        2 
  10 chr10_64228356     ASom    C    T        0      0        2 
  10 chr10_64228356     HCab    C    T        1      2        2 
  10 chr10_64228356     HPrz    C    T        1      2        2 
  10 chr10_64228356     ZBoe    C    T        0      0        2 
  10 chr10_64228356     ZGre    C    T        0      0        2 
  10 chr10_64228356     ZHar    C    T        0      0        2 
  10 chr10_64228356   Sample    C    T        0      0        2 
  10 chr10_64231903     AAsi    A    G        0      0        2 
  10 chr10_64231903     AKia    A    G        0      0        2 
  10 chr10_64231903     AOna    A    G        0      0        2 
  10 chr10_64231903     ASom    A    G        0      0        2 
  10 chr10_64231903     HCab    A    G        1      2        2 
  10 chr10_64231903     HPrz    A    G        1      2        2 
  10 chr10_64231903     ZBoe    A    G        0      0        2 
  10 chr10_64231903     ZGre    A    G        0      0        2 
  10 chr10_64231903     ZHar    A    G        0      0        2 
  10 chr10_64231903   Sample    A    G        0      0        2 
  10 chr10_64238121     AAsi    C    A        0      0        2 
  10 chr10_64238121     AKia    C    A        1      2        2 
  10 chr10_64238121     AOna    C    A        1      2        2 
  10 chr10_64238121     ASom    C    A        0      0        2 
  10 chr10_64238121     HCab    C    A        0      0        2 
  10 chr10_64238121     HPrz    C    A        0      0        2 
  10 chr10_64238121     ZBoe    C    A        0      0        2 
  10 chr10_64238121     ZGre    C    A        0      0        2 
  10 chr10_64238121     ZHar    C    A        0      0        2 
  10 chr10_64238121   Sample    C    A        0      0        2 
  10 chr10_64262856     AAsi    T    C        0      0        2 
  10 chr10_64262856     AKia    T    C        0      0        2 
  10 chr10_64262856     AOna    T    C        0      0        2 
  10 chr10_64262856     ASom    T    C        0      0        2 
  10 chr10_64262856     HCab    T    C        0      0        2 
  10 chr10_64262856     HPrz    T    C        0      0        2 
  10 chr10_64262856     ZBoe    T    C        0      0        2 
  10 chr10_64262856     ZGre    T    C      0.5      1        2 
  10 chr10_64262856     ZHar    T    C        0      0        2 
  10 chr10_64262856   Sample    T    C        0      0        2 
  10 chr10_64265104     AAsi    A    G        0      0        2 
  10 chr10_64265104     AKia    A    G        1      2        2 
  10 chr10_64265104     AOna    A    G      0.5      1        2 
  10 chr10_64265104     ASom    A    G        0      0        2 
  10 chr10_64265104     HCab    A    G      0.5      1        2 
  10 chr10_64265104     HPrz    A    G        1      2        2 
  10 chr10_64265104     ZBoe    A    G      0.5      1        2 
  10 chr10_64265104     ZGre    A    G        0      0        2 
  10 chr10_64265104     ZHar    A    G        0      0        2 
  10 chr10_64265104   Sample    A    G        0      0        2 
  10 chr10_64268525     AAsi    T    C        0      0        2 
  10 chr10_64268525     AKia    T    C        0      0        2 
  10 chr10_64268525     AOna    T    C      0.5      1        2 
  10 chr10_64268525     ASom    T    C        0      0        2 
  10 chr10_64268525     HCab    T    C        0      0        2 
  10 chr10_64268525     HPrz    T    C        0      0        2 
  10 chr10_64268525     ZBoe    T    C        0      0        2 
  10 chr10_64268525     ZGre    T    C        0      0        2 
  10 chr10_64268525     ZHar    T    C        0      0        2 
  10 chr10_64268525   Sample    T    C        0      0        2 
  10 chr10_64278018     AAsi    A    G        0      0        2 
  10 chr10_64278018     AKia    A    G      0.5      1        2 
  10 chr10_64278018     AOna    A    G      0.5      1        2 
  10 chr10_64278018     ASom    A    G        0      0        2 
  10 chr10_64278018     HCab    A    G        0      0        2 
  10 chr10_64278018     HPrz    A    G        0      0        2 
  10 chr10_64278018     ZBoe    A    G        0      0        2 
  10 chr10_64278018     ZGre    A    G        0      0        2 
  10 chr10_64278018     ZHar    A    G        0      0        2 
  10 chr10_64278018   Sample    A    G        0      0        2 
  10 chr10_64281413     AAsi    A    G        0      0        2 
  10 chr10_64281413     AKia    A    G      0.5      1        2 
  10 chr10_64281413     AOna    A    G        0      0        2 
  10 chr10_64281413     ASom    A    G        0      0        2 
  10 chr10_64281413     HCab    A    G        0      0        2 
  10 chr10_64281413     HPrz    A    G        0      0        2 
  10 chr10_64281413     ZBoe    A    G        0      0        2 
  10 chr10_64281413     ZGre    A    G        0      0        2 
  10 chr10_64281413     ZHar    A    G        0      0        2 
  10 chr10_64281413   Sample    A    G        0      0        2 
  10 chr10_64284784     AAsi    C    A        0      0        2 
  10 chr10_64284784     AKia    C    A        0      0        2 
  10 chr10_64284784     AOna    C    A        0      0        2 
  10 chr10_64284784     ASom    C    A        0      0        2 
  10 chr10_64284784     HCab    C    A        1      2        2 
  10 chr10_64284784     HPrz    C    A        1      2        2 
  10 chr10_64284784     ZBoe    C    A        0      0        2 
  10 chr10_64284784     ZGre    C    A        0      0        2 
  10 chr10_64284784     ZHar    C    A        0      0        2 
  10 chr10_64284784   Sample    C    A        0      0        2 
  10 chr10_64294186     AAsi    G    A        0      0        2 
  10 chr10_64294186     AKia    G    A        0      0        2 
  10 chr10_64294186     AOna    G    A      0.5      1        2 
  10 chr10_64294186     ASom    G    A        0      0        2 
  10 chr10_64294186     HCab    G    A        0      0        2 
  10 chr10_64294186     HPrz    G    A        0      0        2 
  10 chr10_64294186     ZBoe    G    A        0      0        2 
  10 chr10_64294186     ZGre    G    A        0      0        2 
  10 chr10_64294186     ZHar    G    A        0      0        2 
  10 chr10_64294186   Sample    G    A        0      0        2 
  10 chr10_64296486     AAsi    C    T        0      0        2 
  10 chr10_64296486     AKia    C    T        0      0        2 
  10 chr10_64296486     AOna    C    T        0      0        2 
  10 chr10_64296486     ASom    C    T        0      0        2 
  10 chr10_64296486     HCab    C    T        1      2        2 
  10 chr10_64296486     HPrz    C    T        1      2        2 
  10 chr10_64296486     ZBoe    C    T        0      0        2 
  10 chr10_64296486     ZGre    C    T        0      0        2 
  10 chr10_64296486     ZHar    C    T        0      0        2 
  10 chr10_64296486   Sample    C    T        0      0        2 
  10 chr10_64299260     AAsi    C    T        0      0        2 
  10 chr10_64299260     AKia    C    T        1      2        2 
  10 chr10_64299260     AOna    C    T        0      0        2 
  10 chr10_64299260     ASom    C    T        0      0        2 
  10 chr10_64299260     HCab    C    T        0      0        2 
  10 chr10_64299260     HPrz    C    T        0      0        2 
  10 chr10_64299260     ZBoe    C    T        0      0        2 
  10 chr10_64299260     ZGre    C    T        0      0        2 
  10 chr10_64299260     ZHar    C    T        0      0        2 
  10 chr10_64299260   Sample    C    T        0      0        2 
  10 chr10_64308857     AAsi    G    A      0.5      1        2 
  10 chr10_64308857     AKia    G    A        0      0        2 
  10 chr10_64308857     AOna    G    A        0      0        2 
  10 chr10_64308857     ASom    G    A        1      2        2 
  10 chr10_64308857     HCab    G    A        0      0        2 
  10 chr10_64308857     HPrz    G    A        0      0        2 
  10 chr10_64308857     ZBoe    G    A        0      0        2 
  10 chr10_64308857     ZGre    G    A        0      0        2 
  10 chr10_64308857     ZHar    G    A        0      0        2 
  10 chr10_64308857   Sample    G    A        1      2        2 
  10 chr10_64316824     AAsi    G    A        0      0        2 
  10 chr10_64316824     AKia    G    A        0      0        2 
  10 chr10_64316824     AOna    G    A        0      0        2 
  10 chr10_64316824     ASom    G    A        0      0        2 
  10 chr10_64316824     HCab    G    A        0      0        2 
  10 chr10_64316824     HPrz    G    A        0      0        2 
  10 chr10_64316824     ZBoe    G    A        0      0        2 
  10 chr10_64316824     ZGre    G    A      0.5      1        2 
  10 chr10_64316824     ZHar    G    A        0      0        2 
  10 chr10_64316824   Sample    G    A        0      0        2 
  10 chr10_64317890     AAsi    G    A        0      0        2 
  10 chr10_64317890     AKia    G    A        0      0        2 
  10 chr10_64317890     AOna    G    A        1      2        2 
  10 chr10_64317890     ASom    G    A        0      0        2 
  10 chr10_64317890     HCab    G    A        0      0        2 
  10 chr10_64317890     HPrz    G    A        0      0        2 
  10 chr10_64317890     ZBoe    G    A        0      0        2 
  10 chr10_64317890     ZGre    G    A        0      0        2 
  10 chr10_64317890     ZHar    G    A        0      0        2 
  10 chr10_64317890   Sample    G    A        0      0        2 
  10 chr10_64321233     AAsi    C    A        0      0        2 
  10 chr10_64321233     AKia    C    A        0      0        2 
  10 chr10_64321233     AOna    C    A        0      0        2 
  10 chr10_64321233     ASom    C    A        0      0        2 
  10 chr10_64321233     HCab    C    A        0      0        2 
  10 chr10_64321233     HPrz    C    A        0      0        2 
  10 chr10_64321233     ZBoe    C    A        0      0        2 
  10 chr10_64321233     ZGre    C    A      0.5      1        2 
  10 chr10_64321233     ZHar    C    A        0      0        2 
  10 chr10_64321233   Sample    C    A        0      0        2 
  10 chr10_64331145     AAsi    A    G        0      0        2 
  10 chr10_64331145     AKia    A    G        0      0        2 
  10 chr10_64331145     AOna    A    G        0      0        2 
  10 chr10_64331145     ASom    A    G        0      0        2 
  10 chr10_64331145     HCab    A    G        0      0        2 
  10 chr10_64331145     HPrz    A    G        0      0        2 
  10 chr10_64331145     ZBoe    A    G      0.5      1        2 
  10 chr10_64331145     ZGre    A    G        0      0        2 
  10 chr10_64331145     ZHar    A    G        0      0        2 
  10 chr10_64331145   Sample    A    G        0      0        2 
  10 chr10_64343253     AAsi    A    G        0      0        2 
  10 chr10_64343253     AKia    A    G        0      0        2 
  10 chr10_64343253     AOna    A    G        1      2        2 
  10 chr10_64343253     ASom    A    G        0      0        2 
  10 chr10_64343253     HCab    A    G        0      0        2 
  10 chr10_64343253     HPrz    A    G        0      0        2 
  10 chr10_64343253     ZBoe    A    G        0      0        2 
  10 chr10_64343253     ZGre    A    G        0      0        2 
  10 chr10_64343253     ZHar    A    G        0      0        2 
  10 chr10_64343253   Sample    A    G        0      0        2 
  10 chr10_64344652     AAsi    T    G        0      0        2 
  10 chr10_64344652     AKia    T    G        0      0        2 
  10 chr10_64344652     AOna    T    G        0      0        2 
  10 chr10_64344652     ASom    T    G        0      0        2 
  10 chr10_64344652     HCab    T    G        0      0        2 
  10 chr10_64344652     HPrz    T    G        0      0        2 
  10 chr10_64344652     ZBoe    T    G        0      0        2 
  10 chr10_64344652     ZGre    T    G      0.5      1        2 
  10 chr10_64344652     ZHar    T    G        0      0        2 
  10 chr10_64344652   Sample    T    G        0      0        2 
  10 chr10_64345509     AAsi    C    T        0      0        2 
  10 chr10_64345509     AKia    C    T        0      0        2 
  10 chr10_64345509     AOna    C    T        0      0        2 
  10 chr10_64345509     ASom    C    T        0      0        2 
  10 chr10_64345509     HCab    C    T        1      2        2 
  10 chr10_64345509     HPrz    C    T        1      2        2 
  10 chr10_64345509     ZBoe    C    T        0      0        2 
  10 chr10_64345509     ZGre    C    T        0      0        2 
  10 chr10_64345509     ZHar    C    T        0      0        2 
  10 chr10_64345509   Sample    C    T        0      0        2 
  10 chr10_64347227     AAsi    A    G        0      0        2 
  10 chr10_64347227     AKia    A    G        0      0        2 
  10 chr10_64347227     AOna    A    G        0      0        2 
  10 chr10_64347227     ASom    A    G        0      0        2 
  10 chr10_64347227     HCab    A    G        0      0        2 
  10 chr10_64347227     HPrz    A    G        0      0        2 
  10 chr10_64347227     ZBoe    A    G        0      0        2 
  10 chr10_64347227     ZGre    A    G        1      2        2 
  10 chr10_64347227     ZHar    A    G        0      0        2 
  10 chr10_64347227   Sample    A    G        0      0        2 
  10 chr10_64347390     AAsi    A    G        0      0        2 
  10 chr10_64347390     AKia    A    G        0      0        2 
  10 chr10_64347390     AOna    A    G        0      0        2 
  10 chr10_64347390     ASom    A    G        0      0        2 
  10 chr10_64347390     HCab    A    G        0      0        2 
  10 chr10_64347390     HPrz    A    G        0      0        2 
  10 chr10_64347390     ZBoe    A    G        0      0        2 
  10 chr10_64347390     ZGre    A    G      0.5      1        2 
  10 chr10_64347390     ZHar    A    G        0      0        2 
  10 chr10_64347390   Sample    A    G        0      0        2 
  10 chr10_64355999     AAsi    G    A        0      0        2 
  10 chr10_64355999     AKia    G    A        0      0        2 
  10 chr10_64355999     AOna    G    A        0      0        2 
  10 chr10_64355999     ASom    G    A        0      0        2 
  10 chr10_64355999     HCab    G    A        0      0        2 
  10 chr10_64355999     HPrz    G    A        0      0        2 
  10 chr10_64355999     ZBoe    G    A        1      2        2 
  10 chr10_64355999     ZGre    G    A        1      2        2 
  10 chr10_64355999     ZHar    G    A        1      2        2 
  10 chr10_64355999   Sample    G    A        0      0        2 
  10 chr10_64361041     AAsi    C    G        0      0        2 
  10 chr10_64361041     AKia    C    G        0      0        2 
  10 chr10_64361041     AOna    C    G        0      0        2 
  10 chr10_64361041     ASom    C    G        0      0        2 
  10 chr10_64361041     HCab    C    G        0      0        2 
  10 chr10_64361041     HPrz    C    G        0      0        2 
  10 chr10_64361041     ZBoe    C    G      0.5      1        2 
  10 chr10_64361041     ZGre    C    G        0      0        2 
  10 chr10_64361041     ZHar    C    G        0      0        2 
  10 chr10_64361041   Sample    C    G        0      0        2 
  10 chr10_64363948     AAsi    C    A        0      0        2 
  10 chr10_64363948     AKia    C    A        0      0        2 
  10 chr10_64363948     AOna    C    A        0      0        2 
  10 chr10_64363948     ASom    C    A        0      0        2 
  10 chr10_64363948     HCab    C    A        0      0        2 
  10 chr10_64363948     HPrz    C    A        0      0        2 
  10 chr10_64363948     ZBoe    C    A        0      0        2 
  10 chr10_64363948     ZGre    C    A        1      2        2 
  10 chr10_64363948     ZHar    C    A        0      0        2 
  10 chr10_64363948   Sample    C    A        0      0        2 
  10 chr10_64373033     AAsi    G    C        0      0        2 
  10 chr10_64373033     AKia    G    C        0      0        2 
  10 chr10_64373033     AOna    G    C        0      0        2 
  10 chr10_64373033     ASom    G    C        0      0        2 
  10 chr10_64373033     HCab    G    C        1      2        2 
  10 chr10_64373033     HPrz    G    C        1      2        2 
  10 chr10_64373033     ZBoe    G    C        0      0        2 
  10 chr10_64373033     ZGre    G    C        0      0        2 
  10 chr10_64373033     ZHar    G    C        0      0        2 
  10 chr10_64373033   Sample    G    C        0      0        2 
  10 chr10_64377346     AAsi    T    G        0      0        2 
  10 chr10_64377346     AKia    T    G        0      0        2 
  10 chr10_64377346     AOna    T    G        0      0        2 
  10 chr10_64377346     ASom    T    G        1      2        2 
  10 chr10_64377346     HCab    T    G        0      0        2 
  10 chr10_64377346     HPrz    T    G        0      0        2 
  10 chr10_64377346     ZBoe    T    G        0      0        2 
  10 chr10_64377346     ZGre    T    G        0      0        2 
  10 chr10_64377346     ZHar    T    G        0      0        2 
  10 chr10_64377346   Sample    T    G        0      0        2 
  10 chr10_64377732     AAsi    T    C        0      0        2 
  10 chr10_64377732     AKia    T    C        0      0        2 
  10 chr10_64377732     AOna    T    C        0      0        2 
  10 chr10_64377732     ASom    T    C        0      0        2 
  10 chr10_64377732     HCab    T    C        0      0        2 
  10 chr10_64377732     HPrz    T    C        0      0        2 
  10 chr10_64377732     ZBoe    T    C        0      0        2 
  10 chr10_64377732     ZGre    T    C      0.5      1        2 
  10 chr10_64377732     ZHar    T    C        0      0        2 
  10 chr10_64377732   Sample    T    C        0      0        2 
  10 chr10_64385385     AAsi    C    G        0      0        2 
  10 chr10_64385385     AKia    C    G        0      0        2 
  10 chr10_64385385     AOna    C    G        0      0        2 
  10 chr10_64385385     ASom    C    G        0      0        2 
  10 chr10_64385385     HCab    C    G        1      2        2 
  10 chr10_64385385     HPrz    C    G        1      2        2 
  10 chr10_64385385     ZBoe    C    G        0      0        2 
  10 chr10_64385385     ZGre    C    G        0      0        2 
  10 chr10_64385385     ZHar    C    G        0      0        2 
  10 chr10_64385385   Sample    C    G        0      0        2 
  10 chr10_64390413     AAsi    A    T        0      0        2 
  10 chr10_64390413     AKia    A    T        0      0        2 
  10 chr10_64390413     AOna    A    T        0      0        2 
  10 chr10_64390413     ASom    A    T        0      0        2 
  10 chr10_64390413     HCab    A    T        1      2        2 
  10 chr10_64390413     HPrz    A    T        1      2        2 
  10 chr10_64390413     ZBoe    A    T        0      0        2 
  10 chr10_64390413     ZGre    A    T        0      0        2 
  10 chr10_64390413     ZHar    A    T        0      0        2 
  10 chr10_64390413   Sample    A    T        0      0        2 
  10 chr10_64390916     AAsi    T    C        0      0        2 
  10 chr10_64390916     AKia    T    C        0      0        2 
  10 chr10_64390916     AOna    T    C      0.5      1        2 
  10 chr10_64390916     ASom    T    C        0      0        2 
  10 chr10_64390916     HCab    T    C        0      0        2 
  10 chr10_64390916     HPrz    T    C        0      0        2 
  10 chr10_64390916     ZBoe    T    C        0      0        2 
  10 chr10_64390916     ZGre    T    C        0      0        2 
  10 chr10_64390916     ZHar    T    C        0      0        2 
  10 chr10_64390916   Sample    T    C        0      0        2 
  10 chr10_64397397     AAsi    A    T        0      0        2 
  10 chr10_64397397     AKia    A    T        0      0        2 
  10 chr10_64397397     AOna    A    T        0      0        2 
  10 chr10_64397397     ASom    A    T        0      0        2 
  10 chr10_64397397     HCab    A    T        1      2        2 
  10 chr10_64397397     HPrz    A    T        1      2        2 
  10 chr10_64397397     ZBoe    A    T        0      0        2 
  10 chr10_64397397     ZGre    A    T        0      0        2 
  10 chr10_64397397     ZHar    A    T        0      0        2 
  10 chr10_64397397   Sample    A    T        0      0        2 
  10 chr10_64397671     AAsi    A    G        1      2        2 
  10 chr10_64397671     AKia    A    G        0      0        2 
  10 chr10_64397671     AOna    A    G        0      0        2 
  10 chr10_64397671     ASom    A    G        0      0        2 
  10 chr10_64397671     HCab    A    G        0      0        2 
  10 chr10_64397671     HPrz    A    G        0      0        2 
  10 chr10_64397671     ZBoe    A    G        0      0        2 
  10 chr10_64397671     ZGre    A    G        0      0        2 
  10 chr10_64397671     ZHar    A    G        0      0        2 
  10 chr10_64397671   Sample    A    G        1      2        2 
  10 chr10_64397721     AAsi    A    G        0      0        2 
  10 chr10_64397721     AKia    A    G        0      0        2 
  10 chr10_64397721     AOna    A    G        0      0        2 
  10 chr10_64397721     ASom    A    G        0      0        2 
  10 chr10_64397721     HCab    A    G      0.5      1        2 
  10 chr10_64397721     HPrz    A    G        1      2        2 
  10 chr10_64397721     ZBoe    A    G        0      0        2 
  10 chr10_64397721     ZGre    A    G        0      0        2 
  10 chr10_64397721     ZHar    A    G        0      0        2 
  10 chr10_64397721   Sample    A    G        0      0        2 
  10 chr10_64412561     AAsi    C    G        0      0        2 
  10 chr10_64412561     AKia    C    G        0      0        2 
  10 chr10_64412561     AOna    C    G        0      0        2 
  10 chr10_64412561     ASom    C    G        0      0        2 
  10 chr10_64412561     HCab    C    G        0      0        2 
  10 chr10_64412561     HPrz    C    G        0      0        2 
  10 chr10_64412561     ZBoe    C    G      0.5      1        2 
  10 chr10_64412561     ZGre    C    G        0      0        2 
  10 chr10_64412561     ZHar    C    G        0      0        2 
  10 chr10_64412561   Sample    C    G        0      0        2 
  10 chr10_64426035     AAsi    G    A        0      0        2 
  10 chr10_64426035     AKia    G    A        0      0        2 
  10 chr10_64426035     AOna    G    A        0      0        2 
  10 chr10_64426035     ASom    G    A        0      0        2 
  10 chr10_64426035     HCab    G    A      0.5      1        2 
  10 chr10_64426035     HPrz    G    A        0      0        2 
  10 chr10_64426035     ZBoe    G    A        0      0        2 
  10 chr10_64426035     ZGre    G    A        0      0        2 
  10 chr10_64426035     ZHar    G    A        0      0        2 
  10 chr10_64426035   Sample    G    A        0      0        2 
  10 chr10_64435095     AAsi    G    C        0      0        2 
  10 chr10_64435095     AKia    G    C        0      0        2 
  10 chr10_64435095     AOna    G    C        0      0        2 
  10 chr10_64435095     ASom    G    C        0      0        2 
  10 chr10_64435095     HCab    G    C        1      2        2 
  10 chr10_64435095     HPrz    G    C      0.5      1        2 
  10 chr10_64435095     ZBoe    G    C        0      0        2 
  10 chr10_64435095     ZGre    G    C        0      0        2 
  10 chr10_64435095     ZHar    G    C        0      0        2 
  10 chr10_64435095   Sample    G    C        0      0        2 
  10 chr10_64435712     AAsi    A    G        0      0        2 
  10 chr10_64435712     AKia    A    G        0      0        2 
  10 chr10_64435712     AOna    A    G        0      0        2 
  10 chr10_64435712     ASom    A    G        0      0        2 
  10 chr10_64435712     HCab    A    G      0.5      1        2 
  10 chr10_64435712     HPrz    A    G        0      0        2 
  10 chr10_64435712     ZBoe    A    G        0      0        2 
  10 chr10_64435712     ZGre    A    G        0      0        2 
  10 chr10_64435712     ZHar    A    G        0      0        2 
  10 chr10_64435712   Sample    A    G        0      0        2 
  10 chr10_64441360     AAsi    A    G        0      0        2 
  10 chr10_64441360     AKia    A    G        0      0        2 
  10 chr10_64441360     AOna    A    G        0      0        2 
  10 chr10_64441360     ASom    A    G        0      0        2 
  10 chr10_64441360     HCab    A    G        0      0        2 
  10 chr10_64441360     HPrz    A    G        0      0        2 
  10 chr10_64441360     ZBoe    A    G        0      0        2 
  10 chr10_64441360     ZGre    A    G        0      0        2 
  10 chr10_64441360     ZHar    A    G      0.5      1        2 
  10 chr10_64441360   Sample    A    G        0      0        2 
  10 chr10_64443273     AAsi    T    G        0      0        2 
  10 chr10_64443273     AKia    T    G        0      0        2 
  10 chr10_64443273     AOna    T    G        0      0        2 
  10 chr10_64443273     ASom    T    G        0      0        2 
  10 chr10_64443273     HCab    T    G        0      0        2 
  10 chr10_64443273     HPrz    T    G      0.5      1        2 
  10 chr10_64443273     ZBoe    T    G        0      0        2 
  10 chr10_64443273     ZGre    T    G        0      0        2 
  10 chr10_64443273     ZHar    T    G        0      0        2 
  10 chr10_64443273   Sample    T    G        0      0        2 
  10 chr10_64444057     AAsi    C    T        0      0        2 
  10 chr10_64444057     AKia    C    T        0      0        2 
  10 chr10_64444057     AOna    C    T        0      0        2 
  10 chr10_64444057     ASom    C    T        0      0        2 
  10 chr10_64444057     HCab    C    T        0      0        2 
  10 chr10_64444057     HPrz    C    T        0      0        2 
  10 chr10_64444057     ZBoe    C    T        0      0        2 
  10 chr10_64444057     ZGre    C    T        0      0        2 
  10 chr10_64444057     ZHar    C    T      0.5      1        2 
  10 chr10_64444057   Sample    C    T        0      0        2 
  10 chr10_64446889     AAsi    C    T        0      0        2 
  10 chr10_64446889     AKia    C    T        0      0        2 
  10 chr10_64446889     AOna    C    T        0      0        2 
  10 chr10_64446889     ASom    C    T        0      0        2 
  10 chr10_64446889     HCab    C    T        0      0        2 
  10 chr10_64446889     HPrz    C    T        0      0        2 
  10 chr10_64446889     ZBoe    C    T      0.5      1        2 
  10 chr10_64446889     ZGre    C    T        0      0        2 
  10 chr10_64446889     ZHar    C    T        0      0        2 
  10 chr10_64446889   Sample    C    T        0      0        2 
  10 chr10_64457350     AAsi    T    C        0      0        2 
  10 chr10_64457350     AKia    T    C        0      0        2 
  10 chr10_64457350     AOna    T    C        0      0        2 
  10 chr10_64457350     ASom    T    C        0      0        2 
  10 chr10_64457350     HCab    T    C        0      0        2 
  10 chr10_64457350     HPrz    T    C        0      0        2 
  10 chr10_64457350     ZBoe    T    C        0      0        2 
  10 chr10_64457350     ZGre    T    C        0      0        2 
  10 chr10_64457350     ZHar    T    C        1      2        2 
  10 chr10_64457350   Sample    T    C        0      0        2 
  10 chr10_64464722     AAsi    A    G        0      0        2 
  10 chr10_64464722     AKia    A    G        0      0        2 
  10 chr10_64464722     AOna    A    G        0      0        2 
  10 chr10_64464722     ASom    A    G        0      0        2 
  10 chr10_64464722     HCab    A    G        0      0        2 
  10 chr10_64464722     HPrz    A    G        0      0        2 
  10 chr10_64464722     ZBoe    A    G      0.5      1        2 
  10 chr10_64464722     ZGre    A    G        0      0        2 
  10 chr10_64464722     ZHar    A    G        0      0        2 
  10 chr10_64464722   Sample    A    G        0      0        2 
  10 chr10_64464732     AAsi    C    A        0      0        2 
  10 chr10_64464732     AKia    C    A        0      0        2 
  10 chr10_64464732     AOna    C    A      0.5      1        2 
  10 chr10_64464732     ASom    C    A        0      0        2 
  10 chr10_64464732     HCab    C    A        0      0        2 
  10 chr10_64464732     HPrz    C    A        0      0        2 
  10 chr10_64464732     ZBoe    C    A        0      0        2 
  10 chr10_64464732     ZGre    C    A        0      0        2 
  10 chr10_64464732     ZHar    C    A        0      0        2 
  10 chr10_64464732   Sample    C    A        0      0        2 
  10 chr10_64470382     AAsi    T    G        0      0        2 
  10 chr10_64470382     AKia    T    G        0      0        2 
  10 chr10_64470382     AOna    T    G        0      0        2 
  10 chr10_64470382     ASom    T    G        0      0        2 
  10 chr10_64470382     HCab    T    G        1      2        2 
  10 chr10_64470382     HPrz    T    G        1      2        2 
  10 chr10_64470382     ZBoe    T    G        0      0        2 
  10 chr10_64470382     ZGre    T    G        0      0        2 
  10 chr10_64470382     ZHar    T    G        0      0        2 
  10 chr10_64470382   Sample    T    G        0      0        2 
  10 chr10_64471551     AAsi    C    T        0      0        2 
  10 chr10_64471551     AKia    C    T        0      0        2 
  10 chr10_64471551     AOna    C    T      0.5      1        2 
  10 chr10_64471551     ASom    C    T        0      0        2 
  10 chr10_64471551     HCab    C    T        0      0        2 
  10 chr10_64471551     HPrz    C    T        0      0        2 
  10 chr10_64471551     ZBoe    C    T        0      0        2 
  10 chr10_64471551     ZGre    C    T        0      0        2 
  10 chr10_64471551     ZHar    C    T        0      0        2 
  10 chr10_64471551   Sample    C    T        0      0        2 
  10 chr10_64472601     AAsi    A    G        0      0        2 
  10 chr10_64472601     AKia    A    G        0      0        2 
  10 chr10_64472601     AOna    A    G        0      0        2 
  10 chr10_64472601     ASom    A    G        0      0        2 
  10 chr10_64472601     HCab    A    G        0      0        2 
  10 chr10_64472601     HPrz    A    G      0.5      1        2 
  10 chr10_64472601     ZBoe    A    G        0      0        2 
  10 chr10_64472601     ZGre    A    G        0      0        2 
  10 chr10_64472601     ZHar    A    G        0      0        2 
  10 chr10_64472601   Sample    A    G        0      0        2 
  10 chr10_64478450     AAsi    A    G        1      2        2 
  10 chr10_64478450     AKia    A    G        0      0        2 
  10 chr10_64478450     AOna    A    G        0      0        2 
  10 chr10_64478450     ASom    A    G        1      2        2 
  10 chr10_64478450     HCab    A    G        0      0        2 
  10 chr10_64478450     HPrz    A    G        0      0        2 
  10 chr10_64478450     ZBoe    A    G        0      0        2 
  10 chr10_64478450     ZGre    A    G        0      0        2 
  10 chr10_64478450     ZHar    A    G        0      0        2 
  10 chr10_64478450   Sample    A    G        1      2        2 
  10 chr10_64486130     AAsi    G    A        0      0        2 
  10 chr10_64486130     AKia    G    A        0      0        2 
  10 chr10_64486130     AOna    G    A        0      0        2 
  10 chr10_64486130     ASom    G    A        0      0        2 
  10 chr10_64486130     HCab    G    A        1      2        2 
  10 chr10_64486130     HPrz    G    A        1      2        2 
  10 chr10_64486130     ZBoe    G    A        0      0        2 
  10 chr10_64486130     ZGre    G    A        0      0        2 
  10 chr10_64486130     ZHar    G    A        0      0        2 
  10 chr10_64486130   Sample    G    A        0      0        2 
  10 chr10_64490854     AAsi    G    C        0      0        2 
  10 chr10_64490854     AKia    G    C        0      0        2 
  10 chr10_64490854     AOna    G    C        0      0        2 
  10 chr10_64490854     ASom    G    C        0      0        2 
  10 chr10_64490854     HCab    G    C        0      0        2 
  10 chr10_64490854     HPrz    G    C        0      0        2 
  10 chr10_64490854     ZBoe    G    C        0      0        2 
  10 chr10_64490854     ZGre    G    C        0      0        2 
  10 chr10_64490854     ZHar    G    C      0.5      1        2 
  10 chr10_64490854   Sample    G    C        0      0        2 
  10 chr10_64491582     AAsi    C    G        1      2        2 
  10 chr10_64491582     AKia    C    G        1      2        2 
  10 chr10_64491582     AOna    C    G        1      2        2 
  10 chr10_64491582     ASom    C    G        1      2        2 
  10 chr10_64491582     HCab    C    G        0      0        2 
  10 chr10_64491582     HPrz    C    G        0      0        2 
  10 chr10_64491582     ZBoe    C    G        0      0        2 
  10 chr10_64491582     ZGre    C    G        0      0        2 
  10 chr10_64491582     ZHar    C    G        0      0        2 
  10 chr10_64491582   Sample    C    G        1      2        2 
  10 chr10_64496362     AAsi    C    T        0      0        2 
  10 chr10_64496362     AKia    C    T        1      2        2 
  10 chr10_64496362     AOna    C    T        0      0        2 
  10 chr10_64496362     ASom    C    T        0      0        2 
  10 chr10_64496362     HCab    C    T        0      0        2 
  10 chr10_64496362     HPrz    C    T        0      0        2 
  10 chr10_64496362     ZBoe    C    T        1      2        2 
  10 chr10_64496362     ZGre    C    T        1      2        2 
  10 chr10_64496362     ZHar    C    T        1      2        2 
  10 chr10_64496362   Sample    C    T        0      0        2 
  10 chr10_64497014     AAsi    A    G        0      0        2 
  10 chr10_64497014     AKia    A    G        0      0        2 
  10 chr10_64497014     AOna    A    G        0      0        2 
  10 chr10_64497014     ASom    A    G        0      0        2 
  10 chr10_64497014     HCab    A    G        1      2        2 
  10 chr10_64497014     HPrz    A    G        1      2        2 
  10 chr10_64497014     ZBoe    A    G        0      0        2 
  10 chr10_64497014     ZGre    A    G        0      0        2 
  10 chr10_64497014     ZHar    A    G        0      0        2 
  10 chr10_64497014   Sample    A    G        0      0        2 
  10 chr10_64503536     AAsi    A    C        0      0        2 
  10 chr10_64503536     AKia    A    C        1      2        2 
  10 chr10_64503536     AOna    A    C        0      0        2 
  10 chr10_64503536     ASom    A    C        0      0        2 
  10 chr10_64503536     HCab    A    C        0      0        2 
  10 chr10_64503536     HPrz    A    C        0      0        2 
  10 chr10_64503536     ZBoe    A    C        0      0        2 
  10 chr10_64503536     ZGre    A    C        0      0        2 
  10 chr10_64503536     ZHar    A    C        0      0        2 
  10 chr10_64503536   Sample    A    C        0      0        2 
  10 chr10_64505467     AAsi    A    C        0      0        2 
  10 chr10_64505467     AKia    A    C        0      0        2 
  10 chr10_64505467     AOna    A    C        0      0        2 
  10 chr10_64505467     ASom    A    C        1      2        2 
  10 chr10_64505467     HCab    A    C        0      0        2 
  10 chr10_64505467     HPrz    A    C        0      0        2 
  10 chr10_64505467     ZBoe    A    C        0      0        2 
  10 chr10_64505467     ZGre    A    C        0      0        2 
  10 chr10_64505467     ZHar    A    C        0      0        2 
  10 chr10_64505467   Sample    A    C        1      2        2 
  10 chr10_64513333     AAsi    C    T        0      0        2 
  10 chr10_64513333     AKia    C    T        0      0        2 
  10 chr10_64513333     AOna    C    T        0      0        2 
  10 chr10_64513333     ASom    C    T      0.5      1        2 
  10 chr10_64513333     HCab    C    T        0      0        2 
  10 chr10_64513333     HPrz    C    T        0      0        2 
  10 chr10_64513333     ZBoe    C    T        0      0        2 
  10 chr10_64513333     ZGre    C    T        0      0        2 
  10 chr10_64513333     ZHar    C    T        0      0        2 
  10 chr10_64513333   Sample    C    T        0      0        2 
  10 chr10_64516816     AAsi    A    T        0      0        2 
  10 chr10_64516816     AKia    A    T        0      0        2 
  10 chr10_64516816     AOna    A    T        0      0        2 
  10 chr10_64516816     ASom    A    T        0      0        2 
  10 chr10_64516816     HCab    A    T        0      0        2 
  10 chr10_64516816     HPrz    A    T        0      0        2 
  10 chr10_64516816     ZBoe    A    T        0      0        2 
  10 chr10_64516816     ZGre    A    T        0      0        2 
  10 chr10_64516816     ZHar    A    T      0.5      1        2 
  10 chr10_64516816   Sample    A    T        0      0        2 
  10 chr10_64517766     AAsi    G    A        0      0        2 
  10 chr10_64517766     AKia    G    A        0      0        2 
  10 chr10_64517766     AOna    G    A        0      0        2 
  10 chr10_64517766     ASom    G    A        0      0        2 
  10 chr10_64517766     HCab    G    A        0      0        2 
  10 chr10_64517766     HPrz    G    A        0      0        2 
  10 chr10_64517766     ZBoe    G    A        0      0        2 
  10 chr10_64517766     ZGre    G    A        1      2        2 
  10 chr10_64517766     ZHar    G    A        0      0        2 
  10 chr10_64517766   Sample    G    A        0      0        2 
  10 chr10_64530030     AAsi    C    T        0      0        2 
  10 chr10_64530030     AKia    C    T        0      0        2 
  10 chr10_64530030     AOna    C    T        1      2        2 
  10 chr10_64530030     ASom    C    T        0      0        2 
  10 chr10_64530030     HCab    C    T        0      0        2 
  10 chr10_64530030     HPrz    C    T        0      0        2 
  10 chr10_64530030     ZBoe    C    T        0      0        2 
  10 chr10_64530030     ZGre    C    T        0      0        2 
  10 chr10_64530030     ZHar    C    T        0      0        2 
  10 chr10_64530030   Sample    C    T        0      0        2 
  10 chr10_64532120     AAsi    T    A        0      0        2 
  10 chr10_64532120     AKia    T    A        0      0        2 
  10 chr10_64532120     AOna    T    A        0      0        2 
  10 chr10_64532120     ASom    T    A        0      0        2 
  10 chr10_64532120     HCab    T    A        0      0        2 
  10 chr10_64532120     HPrz    T    A        0      0        2 
  10 chr10_64532120     ZBoe    T    A      0.5      1        2 
  10 chr10_64532120     ZGre    T    A        0      0        2 
  10 chr10_64532120     ZHar    T    A        0      0        2 
  10 chr10_64532120   Sample    T    A        0      0        2 
  10 chr10_64538904     AAsi    A    G        0      0        2 
  10 chr10_64538904     AKia    A    G        0      0        2 
  10 chr10_64538904     AOna    A    G        0      0        2 
  10 chr10_64538904     ASom    A    G        0      0        2 
  10 chr10_64538904     HCab    A    G        0      0        2 
  10 chr10_64538904     HPrz    A    G        0      0        2 
  10 chr10_64538904     ZBoe    A    G        0      0        2 
  10 chr10_64538904     ZGre    A    G        0      0        2 
  10 chr10_64538904     ZHar    A    G        1      2        2 
  10 chr10_64538904   Sample    A    G        0      0        2 
  10 chr10_64542177     AAsi    C    T        0      0        2 
  10 chr10_64542177     AKia    C    T        1      2        2 
  10 chr10_64542177     AOna    C    T        1      2        2 
  10 chr10_64542177     ASom    C    T        0      0        2 
  10 chr10_64542177     HCab    C    T        0      0        2 
  10 chr10_64542177     HPrz    C    T        0      0        2 
  10 chr10_64542177     ZBoe    C    T        0      0        2 
  10 chr10_64542177     ZGre    C    T        0      0        2 
  10 chr10_64542177     ZHar    C    T        0      0        2 
  10 chr10_64542177   Sample    C    T        0      0        2 
  10 chr10_64549132     AAsi    A    T        1      2        2 
  10 chr10_64549132     AKia    A    T        0      0        2 
  10 chr10_64549132     AOna    A    T        0      0        2 
  10 chr10_64549132     ASom    A    T        1      2        2 
  10 chr10_64549132     HCab    A    T        0      0        2 
  10 chr10_64549132     HPrz    A    T        0      0        2 
  10 chr10_64549132     ZBoe    A    T        0      0        2 
  10 chr10_64549132     ZGre    A    T        0      0        2 
  10 chr10_64549132     ZHar    A    T        0      0        2 
  10 chr10_64549132   Sample    A    T        1      2        2 
  10 chr10_64552104     AAsi    A    C        0      0        2 
  10 chr10_64552104     AKia    A    C        1      2        2 
  10 chr10_64552104     AOna    A    C        0      0        2 
  10 chr10_64552104     ASom    A    C        0      0        2 
  10 chr10_64552104     HCab    A    C        0      0        2 
  10 chr10_64552104     HPrz    A    C        0      0        2 
  10 chr10_64552104     ZBoe    A    C        0      0        2 
  10 chr10_64552104     ZGre    A    C        0      0        2 
  10 chr10_64552104     ZHar    A    C        0      0        2 
  10 chr10_64552104   Sample    A    C        0      0        2 
  10 chr10_64555697     AAsi    T    G      0.5      1        2 
  10 chr10_64555697     AKia    T    G        0      0        2 
  10 chr10_64555697     AOna    T    G        0      0        2 
  10 chr10_64555697     ASom    T    G        0      0        2 
  10 chr10_64555697     HCab    T    G        0      0        2 
  10 chr10_64555697     HPrz    T    G        0      0        2 
  10 chr10_64555697     ZBoe    T    G        0      0        2 
  10 chr10_64555697     ZGre    T    G        0      0        2 
  10 chr10_64555697     ZHar    T    G        0      0        2 
  10 chr10_64555697   Sample    T    G        0      0        2 
  10 chr10_64555836     AAsi    T    C        0      0        2 
  10 chr10_64555836     AKia    T    C        0      0        2 
  10 chr10_64555836     AOna    T    C        0      0        2 
  10 chr10_64555836     ASom    T    C        0      0        2 
  10 chr10_64555836     HCab    T    C        0      0        2 
  10 chr10_64555836     HPrz    T    C        0      0        2 
  10 chr10_64555836     ZBoe    T    C        0      0        2 
  10 chr10_64555836     ZGre    T    C        0      0        2 
  10 chr10_64555836     ZHar    T    C        1      2        2 
  10 chr10_64555836   Sample    T    C        0      0        2 
  10 chr10_64560637     AAsi    C    G        0      0        2 
  10 chr10_64560637     AKia    C    G        0      0        2 
  10 chr10_64560637     AOna    C    G        0      0        2 
  10 chr10_64560637     ASom    C    G        0      0        2 
  10 chr10_64560637     HCab    C    G      0.5      1        2 
  10 chr10_64560637     HPrz    C    G        0      0        2 
  10 chr10_64560637     ZBoe    C    G        0      0        2 
  10 chr10_64560637     ZGre    C    G        0      0        2 
  10 chr10_64560637     ZHar    C    G        0      0        2 
  10 chr10_64560637   Sample    C    G        0      0        2 
  10 chr10_64580640     AAsi    C    T        0      0        2 
  10 chr10_64580640     AKia    C    T      0.5      1        2 
  10 chr10_64580640     AOna    C    T        0      0        2 
  10 chr10_64580640     ASom    C    T        0      0        2 
  10 chr10_64580640     HCab    C    T        0      0        2 
  10 chr10_64580640     HPrz    C    T        0      0        2 
  10 chr10_64580640     ZBoe    C    T        0      0        2 
  10 chr10_64580640     ZGre    C    T        0      0        2 
  10 chr10_64580640     ZHar    C    T        0      0        2 
  10 chr10_64580640   Sample    C    T        0      0        2 
  10 chr10_64580721     AAsi    A    G        0      0        2 
  10 chr10_64580721     AKia    A    G      0.5      1        2 
  10 chr10_64580721     AOna    A    G      0.5      1        2 
  10 chr10_64580721     ASom    A    G        0      0        2 
  10 chr10_64580721     HCab    A    G        0      0        2 
  10 chr10_64580721     HPrz    A    G        0      0        2 
  10 chr10_64580721     ZBoe    A    G        0      0        2 
  10 chr10_64580721     ZGre    A    G        0      0        2 
  10 chr10_64580721     ZHar    A    G        0      0        2 
  10 chr10_64580721   Sample    A    G        0      0        2 
  10 chr10_64580912     AAsi    A    G        0      0        2 
  10 chr10_64580912     AKia    A    G        0      0        2 
  10 chr10_64580912     AOna    A    G        0      0        2 
  10 chr10_64580912     ASom    A    G        0      0        2 
  10 chr10_64580912     HCab    A    G        1      2        2 
  10 chr10_64580912     HPrz    A    G        1      2        2 
  10 chr10_64580912     ZBoe    A    G        0      0        2 
  10 chr10_64580912     ZGre    A    G        0      0        2 
  10 chr10_64580912     ZHar    A    G        0      0        2 
  10 chr10_64580912   Sample    A    G        0      0        2 
  10 chr10_64589842     AAsi    T    C        0      0        2 
  10 chr10_64589842     AKia    T    C        0      0        2 
  10 chr10_64589842     AOna    T    C        0      0        2 
  10 chr10_64589842     ASom    T    C      0.5      1        2 
  10 chr10_64589842     HCab    T    C        0      0        2 
  10 chr10_64589842     HPrz    T    C        0      0        2 
  10 chr10_64589842     ZBoe    T    C        0      0        2 
  10 chr10_64589842     ZGre    T    C        0      0        2 
  10 chr10_64589842     ZHar    T    C        0      0        2 
  10 chr10_64589842   Sample    T    C        0      0        2 
  10 chr10_64591296     AAsi    T    A        0      0        2 
  10 chr10_64591296     AKia    T    A        0      0        2 
  10 chr10_64591296     AOna    T    A        0      0        2 
  10 chr10_64591296     ASom    T    A        0      0        2 
  10 chr10_64591296     HCab    T    A      0.5      1        2 
  10 chr10_64591296     HPrz    T    A        0      0        2 
  10 chr10_64591296     ZBoe    T    A        0      0        2 
  10 chr10_64591296     ZGre    T    A        0      0        2 
  10 chr10_64591296     ZHar    T    A        0      0        2 
  10 chr10_64591296   Sample    T    A        0      0        2 
  10 chr10_64594183     AAsi    A    G        0      0        2 
  10 chr10_64594183     AKia    A    G        0      0        2 
  10 chr10_64594183     AOna    A    G      0.5      1        2 
  10 chr10_64594183     ASom    A    G        0      0        2 
  10 chr10_64594183     HCab    A    G        0      0        2 
  10 chr10_64594183     HPrz    A    G        0      0        2 
  10 chr10_64594183     ZBoe    A    G        0      0        2 
  10 chr10_64594183     ZGre    A    G        0      0        2 
  10 chr10_64594183     ZHar    A    G        0      0        2 
  10 chr10_64594183   Sample    A    G        0      0        2 
  10 chr10_64595421     AAsi    T    G      0.5      1        2 
  10 chr10_64595421     AKia    T    G        0      0        2 
  10 chr10_64595421     AOna    T    G        0      0        2 
  10 chr10_64595421     ASom    T    G        0      0        2 
  10 chr10_64595421     HCab    T    G        0      0        2 
  10 chr10_64595421     HPrz    T    G        0      0        2 
  10 chr10_64595421     ZBoe    T    G        0      0        2 
  10 chr10_64595421     ZGre    T    G        0      0        2 
  10 chr10_64595421     ZHar    T    G        0      0        2 
  10 chr10_64595421   Sample    T    G        0      0        2 
  10 chr10_64606021     AAsi    C    A        0      0        2 
  10 chr10_64606021     AKia    C    A        0      0        2 
  10 chr10_64606021     AOna    C    A      0.5      1        2 
  10 chr10_64606021     ASom    C    A        0      0        2 
  10 chr10_64606021     HCab    C    A        0      0        2 
  10 chr10_64606021     HPrz    C    A        0      0        2 
  10 chr10_64606021     ZBoe    C    A        0      0        2 
  10 chr10_64606021     ZGre    C    A        0      0        2 
  10 chr10_64606021     ZHar    C    A        0      0        2 
  10 chr10_64606021   Sample    C    A        0      0        2 
  10 chr10_64606683     AAsi    A    C        0      0        2 
  10 chr10_64606683     AKia    A    C        0      0        2 
  10 chr10_64606683     AOna    A    C        0      0        2 
  10 chr10_64606683     ASom    A    C        0      0        2 
  10 chr10_64606683     HCab    A    C        0      0        2 
  10 chr10_64606683     HPrz    A    C        0      0        2 
  10 chr10_64606683     ZBoe    A    C      0.5      1        2 
  10 chr10_64606683     ZGre    A    C        0      0        2 
  10 chr10_64606683     ZHar    A    C        0      0        2 
  10 chr10_64606683   Sample    A    C        0      0        2 
  10 chr10_64607078     AAsi    C    T        0      0        2 
  10 chr10_64607078     AKia    C    T        1      2        2 
  10 chr10_64607078     AOna    C    T        1      2        2 
  10 chr10_64607078     ASom    C    T        0      0        2 
  10 chr10_64607078     HCab    C    T        0      0        2 
  10 chr10_64607078     HPrz    C    T        0      0        2 
  10 chr10_64607078     ZBoe    C    T        0      0        2 
  10 chr10_64607078     ZGre    C    T        0      0        2 
  10 chr10_64607078     ZHar    C    T        0      0        2 
  10 chr10_64607078   Sample    C    T        0      0        2 
  10 chr10_64618086     AAsi    G    C        0      0        2 
  10 chr10_64618086     AKia    G    C        0      0        2 
  10 chr10_64618086     AOna    G    C        0      0        2 
  10 chr10_64618086     ASom    G    C        0      0        2 
  10 chr10_64618086     HCab    G    C        1      2        2 
  10 chr10_64618086     HPrz    G    C        1      2        2 
  10 chr10_64618086     ZBoe    G    C        0      0        2 
  10 chr10_64618086     ZGre    G    C        0      0        2 
  10 chr10_64618086     ZHar    G    C        0      0        2 
  10 chr10_64618086   Sample    G    C        0      0        2 
  10 chr10_64623961     AAsi    A    G        0      0        2 
  10 chr10_64623961     AKia    A    G      0.5      1        2 
  10 chr10_64623961     AOna    A    G        0      0        2 
  10 chr10_64623961     ASom    A    G        0      0        2 
  10 chr10_64623961     HCab    A    G        0      0        2 
  10 chr10_64623961     HPrz    A    G        0      0        2 
  10 chr10_64623961     ZBoe    A    G        0      0        2 
  10 chr10_64623961     ZGre    A    G        0      0        2 
  10 chr10_64623961     ZHar    A    G        0      0        2 
  10 chr10_64623961   Sample    A    G        0      0        2 
  10 chr10_64624894     AAsi    G    A        0      0        2 
  10 chr10_64624894     AKia    G    A        0      0        2 
  10 chr10_64624894     AOna    G    A        0      0        2 
  10 chr10_64624894     ASom    G    A        0      0        2 
  10 chr10_64624894     HCab    G    A        0      0        2 
  10 chr10_64624894     HPrz    G    A        0      0        2 
  10 chr10_64624894     ZBoe    G    A        1      2        2 
  10 chr10_64624894     ZGre    G    A        0      0        2 
  10 chr10_64624894     ZHar    G    A        0      0        2 
  10 chr10_64624894   Sample    G    A        0      0        2 
  10 chr10_64627578     AAsi    C    T        0      0        2 
  10 chr10_64627578     AKia    C    T        0      0        2 
  10 chr10_64627578     AOna    C    T        0      0        2 
  10 chr10_64627578     ASom    C    T        0      0        2 
  10 chr10_64627578     HCab    C    T        1      2        2 
  10 chr10_64627578     HPrz    C    T        1      2        2 
  10 chr10_64627578     ZBoe    C    T        0      0        2 
  10 chr10_64627578     ZGre    C    T        0      0        2 
  10 chr10_64627578     ZHar    C    T        0      0        2 
  10 chr10_64627578   Sample    C    T        0      0        2 
  10 chr10_64629640     AAsi    A    G      0.5      1        2 
  10 chr10_64629640     AKia    A    G        0      0        2 
  10 chr10_64629640     AOna    A    G        0      0        2 
  10 chr10_64629640     ASom    A    G        0      0        2 
  10 chr10_64629640     HCab    A    G        0      0        2 
  10 chr10_64629640     HPrz    A    G        0      0        2 
  10 chr10_64629640     ZBoe    A    G        0      0        2 
  10 chr10_64629640     ZGre    A    G        0      0        2 
  10 chr10_64629640     ZHar    A    G        0      0        2 
  10 chr10_64629640   Sample    A    G        0      0        2 
  10 chr10_64632488     AAsi    A    G        0      0        2 
  10 chr10_64632488     AKia    A    G        0      0        2 
  10 chr10_64632488     AOna    A    G        0      0        2 
  10 chr10_64632488     ASom    A    G        1      2        2 
  10 chr10_64632488     HCab    A    G        0      0        2 
  10 chr10_64632488     HPrz    A    G        0      0        2 
  10 chr10_64632488     ZBoe    A    G        0      0        2 
  10 chr10_64632488     ZGre    A    G        0      0        2 
  10 chr10_64632488     ZHar    A    G        0      0        2 
  10 chr10_64632488   Sample    A    G        0      0        2 
  10 chr10_64632830     AAsi    C    A        0      0        2 
  10 chr10_64632830     AKia    C    A        0      0        2 
  10 chr10_64632830     AOna    C    A        0      0        2 
  10 chr10_64632830     ASom    C    A        0      0        2 
  10 chr10_64632830     HCab    C    A        0      0        2 
  10 chr10_64632830     HPrz    C    A        0      0        2 
  10 chr10_64632830     ZBoe    C    A        0      0        2 
  10 chr10_64632830     ZGre    C    A      0.5      1        2 
  10 chr10_64632830     ZHar    C    A        0      0        2 
  10 chr10_64632830   Sample    C    A        0      0        2 
  10 chr10_64638485     AAsi    A    T        1      2        2 
  10 chr10_64638485     AKia    A    T      0.5      1        2 
  10 chr10_64638485     AOna    A    T        0      0        2 
  10 chr10_64638485     ASom    A    T        1      2        2 
  10 chr10_64638485     HCab    A    T        0      0        2 
  10 chr10_64638485     HPrz    A    T        0      0        2 
  10 chr10_64638485     ZBoe    A    T        0      0        2 
  10 chr10_64638485     ZGre    A    T        0      0        2 
  10 chr10_64638485     ZHar    A    T        0      0        2 
  10 chr10_64638485   Sample    A    T        1      2        2 
  10 chr10_64641629     AAsi    G    C        0      0        2 
  10 chr10_64641629     AKia    G    C      0.5      1        2 
  10 chr10_64641629     AOna    G    C      0.5      1        2 
  10 chr10_64641629     ASom    G    C        0      0        2 
  10 chr10_64641629     HCab    G    C        0      0        2 
  10 chr10_64641629     HPrz    G    C        0      0        2 
  10 chr10_64641629     ZBoe    G    C        0      0        2 
  10 chr10_64641629     ZGre    G    C        0      0        2 
  10 chr10_64641629     ZHar    G    C        0      0        2 
  10 chr10_64641629   Sample    G    C        0      0        2 
  10 chr10_64642577     AAsi    T    C        0      0        2 
  10 chr10_64642577     AKia    T    C        0      0        2 
  10 chr10_64642577     AOna    T    C        0      0        2 
  10 chr10_64642577     ASom    T    C        0      0        2 
  10 chr10_64642577     HCab    T    C        0      0        2 
  10 chr10_64642577     HPrz    T    C        0      0        2 
  10 chr10_64642577     ZBoe    T    C        1      2        2 
  10 chr10_64642577     ZGre    T    C        0      0        2 
  10 chr10_64642577     ZHar    T    C        0      0        2 
  10 chr10_64642577   Sample    T    C        0      0        2 
  10 chr10_64667870     AAsi    A    C        0      0        2 
  10 chr10_64667870     AKia    A    C        0      0        2 
  10 chr10_64667870     AOna    A    C        0      0        2 
  10 chr10_64667870     ASom    A    C      0.5      1        2 
  10 chr10_64667870     HCab    A    C        0      0        2 
  10 chr10_64667870     HPrz    A    C        0      0        2 
  10 chr10_64667870     ZBoe    A    C        0      0        2 
  10 chr10_64667870     ZGre    A    C        0      0        2 
  10 chr10_64667870     ZHar    A    C        0      0        2 
  10 chr10_64667870   Sample    A    C        0      0        2 
  10 chr10_64673850     AAsi    G    A        1      2        2 
  10 chr10_64673850     AKia    G    A        1      2        2 
  10 chr10_64673850     AOna    G    A        1      2        2 
  10 chr10_64673850     ASom    G    A        1      2        2 
  10 chr10_64673850     HCab    G    A        0      0        2 
  10 chr10_64673850     HPrz    G    A        0      0        2 
  10 chr10_64673850     ZBoe    G    A        0      0        2 
  10 chr10_64673850     ZGre    G    A        0      0        2 
  10 chr10_64673850     ZHar    G    A        0      0        2 
  10 chr10_64673850   Sample    G    A        1      2        2 
  10 chr10_64677191     AAsi    T    C        0      0        2 
  10 chr10_64677191     AKia    T    C        0      0        2 
  10 chr10_64677191     AOna    T    C        0      0        2 
  10 chr10_64677191     ASom    T    C        0      0        2 
  10 chr10_64677191     HCab    T    C        1      2        2 
  10 chr10_64677191     HPrz    T    C        1      2        2 
  10 chr10_64677191     ZBoe    T    C        0      0        2 
  10 chr10_64677191     ZGre    T    C        0      0        2 
  10 chr10_64677191     ZHar    T    C        0      0        2 
  10 chr10_64677191   Sample    T    C        0      0        2 
  10 chr10_64689089     AAsi    G    A        0      0        2 
  10 chr10_64689089     AKia    G    A        0      0        2 
  10 chr10_64689089     AOna    G    A        0      0        2 
  10 chr10_64689089     ASom    G    A        0      0        2 
  10 chr10_64689089     HCab    G    A        1      2        2 
  10 chr10_64689089     HPrz    G    A        1      2        2 
  10 chr10_64689089     ZBoe    G    A        0      0        2 
  10 chr10_64689089     ZGre    G    A        0      0        2 
  10 chr10_64689089     ZHar    G    A        0      0        2 
  10 chr10_64689089   Sample    G    A        0      0        2 
  10 chr10_64689199     AAsi    A    G        0      0        2 
  10 chr10_64689199     AKia    A    G        0      0        2 
  10 chr10_64689199     AOna    A    G        0      0        2 
  10 chr10_64689199     ASom    A    G        0      0        2 
  10 chr10_64689199     HCab    A    G        1      2        2 
  10 chr10_64689199     HPrz    A    G        1      2        2 
  10 chr10_64689199     ZBoe    A    G        0      0        2 
  10 chr10_64689199     ZGre    A    G        0      0        2 
  10 chr10_64689199     ZHar    A    G        0      0        2 
  10 chr10_64689199   Sample    A    G        0      0        2 
  10 chr10_64693719     AAsi    T    C        0      0        2 
  10 chr10_64693719     AKia    T    C        0      0        2 
  10 chr10_64693719     AOna    T    C        0      0        2 
  10 chr10_64693719     ASom    T    C        0      0        2 
  10 chr10_64693719     HCab    T    C        0      0        2 
  10 chr10_64693719     HPrz    T    C      0.5      1        2 
  10 chr10_64693719     ZBoe    T    C        0      0        2 
  10 chr10_64693719     ZGre    T    C        0      0        2 
  10 chr10_64693719     ZHar    T    C        0      0        2 
  10 chr10_64693719   Sample    T    C        0      0        2 
  10 chr10_64695908     AAsi    C    T        0      0        2 
  10 chr10_64695908     AKia    C    T        0      0        2 
  10 chr10_64695908     AOna    C    T        0      0        2 
  10 chr10_64695908     ASom    C    T        0      0        2 
  10 chr10_64695908     HCab    C    T        0      0        2 
  10 chr10_64695908     HPrz    C    T        0      0        2 
  10 chr10_64695908     ZBoe    C    T      0.5      1        2 
  10 chr10_64695908     ZGre    C    T        0      0        2 
  10 chr10_64695908     ZHar    C    T        0      0        2 
  10 chr10_64695908   Sample    C    T        0      0        2 
  10 chr10_64696395     AAsi    C    G        0      0        2 
  10 chr10_64696395     AKia    C    G        0      0        2 
  10 chr10_64696395     AOna    C    G        0      0        2 
  10 chr10_64696395     ASom    C    G        0      0        2 
  10 chr10_64696395     HCab    C    G        0      0        2 
  10 chr10_64696395     HPrz    C    G        0      0        2 
  10 chr10_64696395     ZBoe    C    G        0      0        2 
  10 chr10_64696395     ZGre    C    G      0.5      1        2 
  10 chr10_64696395     ZHar    C    G        0      0        2 
  10 chr10_64696395   Sample    C    G        0      0        2 
  10 chr10_64701325     AAsi    G    C        0      0        2 
  10 chr10_64701325     AKia    G    C        0      0        2 
  10 chr10_64701325     AOna    G    C        0      0        2 
  10 chr10_64701325     ASom    G    C        0      0        2 
  10 chr10_64701325     HCab    G    C        0      0        2 
  10 chr10_64701325     HPrz    G    C        0      0        2 
  10 chr10_64701325     ZBoe    G    C      0.5      1        2 
  10 chr10_64701325     ZGre    G    C        0      0        2 
  10 chr10_64701325     ZHar    G    C        0      0        2 
  10 chr10_64701325   Sample    G    C        0      0        2 
  10 chr10_64706254     AAsi    G    A        0      0        2 
  10 chr10_64706254     AKia    G    A        0      0        2 
  10 chr10_64706254     AOna    G    A        0      0        2 
  10 chr10_64706254     ASom    G    A        0      0        2 
  10 chr10_64706254     HCab    G    A        0      0        2 
  10 chr10_64706254     HPrz    G    A        0      0        2 
  10 chr10_64706254     ZBoe    G    A      0.5      1        2 
  10 chr10_64706254     ZGre    G    A        0      0        2 
  10 chr10_64706254     ZHar    G    A        0      0        2 
  10 chr10_64706254   Sample    G    A        0      0        2 
  10 chr10_64711610     AAsi    C    T        0      0        2 
  10 chr10_64711610     AKia    C    T      0.5      1        2 
  10 chr10_64711610     AOna    C    T      0.5      1        2 
  10 chr10_64711610     ASom    C    T        0      0        2 
  10 chr10_64711610     HCab    C    T        1      2        2 
  10 chr10_64711610     HPrz    C    T        1      2        2 
  10 chr10_64711610     ZBoe    C    T        0      0        2 
  10 chr10_64711610     ZGre    C    T        0      0        2 
  10 chr10_64711610     ZHar    C    T        0      0        2 
  10 chr10_64711610   Sample    C    T        0      0        2 
  10 chr10_64723288     AAsi    C    A        0      0        2 
  10 chr10_64723288     AKia    C    A      0.5      1        2 
  10 chr10_64723288     AOna    C    A      0.5      1        2 
  10 chr10_64723288     ASom    C    A        0      0        2 
  10 chr10_64723288     HCab    C    A        0      0        2 
  10 chr10_64723288     HPrz    C    A        0      0        2 
  10 chr10_64723288     ZBoe    C    A        0      0        2 
  10 chr10_64723288     ZGre    C    A        0      0        2 
  10 chr10_64723288     ZHar    C    A        0      0        2 
  10 chr10_64723288   Sample    C    A        0      0        2 
  10 chr10_64729637     AAsi    C    T        0      0        2 
  10 chr10_64729637     AKia    C    T        0      0        2 
  10 chr10_64729637     AOna    C    T        0      0        2 
  10 chr10_64729637     ASom    C    T      0.5      1        2 
  10 chr10_64729637     HCab    C    T        0      0        2 
  10 chr10_64729637     HPrz    C    T        0      0        2 
  10 chr10_64729637     ZBoe    C    T        0      0        2 
  10 chr10_64729637     ZGre    C    T        0      0        2 
  10 chr10_64729637     ZHar    C    T        0      0        2 
  10 chr10_64729637   Sample    C    T        0      0        2 
  10 chr10_64737841     AAsi    A    G        0      0        2 
  10 chr10_64737841     AKia    A    G        0      0        2 
  10 chr10_64737841     AOna    A    G        0      0        2 
  10 chr10_64737841     ASom    A    G        0      0        2 
  10 chr10_64737841     HCab    A    G        1      2        2 
  10 chr10_64737841     HPrz    A    G        1      2        2 
  10 chr10_64737841     ZBoe    A    G        0      0        2 
  10 chr10_64737841     ZGre    A    G        0      0        2 
  10 chr10_64737841     ZHar    A    G        0      0        2 
  10 chr10_64737841   Sample    A    G        0      0        2 
  10 chr10_64744977     AAsi    G    T        0      0        2 
  10 chr10_64744977     AKia    G    T        0      0        2 
  10 chr10_64744977     AOna    G    T        0      0        2 
  10 chr10_64744977     ASom    G    T      0.5      1        2 
  10 chr10_64744977     HCab    G    T        0      0        2 
  10 chr10_64744977     HPrz    G    T        0      0        2 
  10 chr10_64744977     ZBoe    G    T        0      0        2 
  10 chr10_64744977     ZGre    G    T        0      0        2 
  10 chr10_64744977     ZHar    G    T        0      0        2 
  10 chr10_64744977   Sample    G    T        0      0        2 
  10 chr10_64746694     AAsi    G    A        0      0        2 
  10 chr10_64746694     AKia    G    A        0      0        2 
  10 chr10_64746694     AOna    G    A        0      0        2 
  10 chr10_64746694     ASom    G    A        0      0        2 
  10 chr10_64746694     HCab    G    A      0.5      1        2 
  10 chr10_64746694     HPrz    G    A        0      0        2 
  10 chr10_64746694     ZBoe    G    A        0      0        2 
  10 chr10_64746694     ZGre    G    A        0      0        2 
  10 chr10_64746694     ZHar    G    A        0      0        2 
  10 chr10_64746694   Sample    G    A        0      0        2 
  10 chr10_64754926     AAsi    A    G        0      0        2 
  10 chr10_64754926     AKia    A    G        0      0        2 
  10 chr10_64754926     AOna    A    G        0      0        2 
  10 chr10_64754926     ASom    A    G        0      0        2 
  10 chr10_64754926     HCab    A    G        0      0        2 
  10 chr10_64754926     HPrz    A    G        1      2        2 
  10 chr10_64754926     ZBoe    A    G        0      0        2 
  10 chr10_64754926     ZGre    A    G        0      0        2 
  10 chr10_64754926     ZHar    A    G        0      0        2 
  10 chr10_64754926   Sample    A    G        0      0        2 
  10 chr10_64757373     AAsi    T    C        0      0        2 
  10 chr10_64757373     AKia    T    C        0      0        2 
  10 chr10_64757373     AOna    T    C      0.5      1        2 
  10 chr10_64757373     ASom    T    C        0      0        2 
  10 chr10_64757373     HCab    T    C        0      0        2 
  10 chr10_64757373     HPrz    T    C        0      0        2 
  10 chr10_64757373     ZBoe    T    C        0      0        2 
  10 chr10_64757373     ZGre    T    C        0      0        2 
  10 chr10_64757373     ZHar    T    C        0      0        2 
  10 chr10_64757373   Sample    T    C        0      0        2 
  10 chr10_64769043     AAsi    T    C        0      0        2 
  10 chr10_64769043     AKia    T    C        0      0        2 
  10 chr10_64769043     AOna    T    C        0      0        2 
  10 chr10_64769043     ASom    T    C        0      0        2 
  10 chr10_64769043     HCab    T    C        0      0        2 
  10 chr10_64769043     HPrz    T    C        0      0        2 
  10 chr10_64769043     ZBoe    T    C        0      0        2 
  10 chr10_64769043     ZGre    T    C      0.5      1        2 
  10 chr10_64769043     ZHar    T    C        0      0        2 
  10 chr10_64769043   Sample    T    C        0      0        2 
  10 chr10_64774263     AAsi    C    G        0      0        2 
  10 chr10_64774263     AKia    C    G        0      0        2 
  10 chr10_64774263     AOna    C    G        0      0        2 
  10 chr10_64774263     ASom    C    G        0      0        2 
  10 chr10_64774263     HCab    C    G        0      0        2 
  10 chr10_64774263     HPrz    C    G        0      0        2 
  10 chr10_64774263     ZBoe    C    G        0      0        2 
  10 chr10_64774263     ZGre    C    G      0.5      1        2 
  10 chr10_64774263     ZHar    C    G        0      0        2 
  10 chr10_64774263   Sample    C    G        0      0        2 
  10 chr10_64774494     AAsi    G    T        0      0        2 
  10 chr10_64774494     AKia    G    T        1      2        2 
  10 chr10_64774494     AOna    G    T        0      0        2 
  10 chr10_64774494     ASom    G    T        0      0        2 
  10 chr10_64774494     HCab    G    T        0      0        2 
  10 chr10_64774494     HPrz    G    T        0      0        2 
  10 chr10_64774494     ZBoe    G    T        0      0        2 
  10 chr10_64774494     ZGre    G    T        0      0        2 
  10 chr10_64774494     ZHar    G    T        0      0        2 
  10 chr10_64774494   Sample    G    T        0      0        2 
  10 chr10_64774954     AAsi    T    C        0      0        2 
  10 chr10_64774954     AKia    T    C        0      0        2 
  10 chr10_64774954     AOna    T    C        0      0        2 
  10 chr10_64774954     ASom    T    C        0      0        2 
  10 chr10_64774954     HCab    T    C      0.5      1        2 
  10 chr10_64774954     HPrz    T    C        0      0        2 
  10 chr10_64774954     ZBoe    T    C        0      0        2 
  10 chr10_64774954     ZGre    T    C        0      0        2 
  10 chr10_64774954     ZHar    T    C        0      0        2 
  10 chr10_64774954   Sample    T    C        0      0        2 
  10 chr10_64776756     AAsi    G    A        0      0        2 
  10 chr10_64776756     AKia    G    A        0      0        2 
  10 chr10_64776756     AOna    G    A        0      0        2 
  10 chr10_64776756     ASom    G    A        0      0        2 
  10 chr10_64776756     HCab    G    A        0      0        2 
  10 chr10_64776756     HPrz    G    A        0      0        2 
  10 chr10_64776756     ZBoe    G    A      0.5      1        2 
  10 chr10_64776756     ZGre    G    A        0      0        2 
  10 chr10_64776756     ZHar    G    A        0      0        2 
  10 chr10_64776756   Sample    G    A        0      0        2 
  10 chr10_64776787     AAsi    T    C        0      0        2 
  10 chr10_64776787     AKia    T    C        0      0        2 
  10 chr10_64776787     AOna    T    C        0      0        2 
  10 chr10_64776787     ASom    T    C        0      0        2 
  10 chr10_64776787     HCab    T    C      0.5      1        2 
  10 chr10_64776787     HPrz    T    C      0.5      1        2 
  10 chr10_64776787     ZBoe    T    C        0      0        2 
  10 chr10_64776787     ZGre    T    C        0      0        2 
  10 chr10_64776787     ZHar    T    C        0      0        2 
  10 chr10_64776787   Sample    T    C        0      0        2 
  10 chr10_64781150     AAsi    C    G        0      0        2 
  10 chr10_64781150     AKia    C    G        0      0        2 
  10 chr10_64781150     AOna    C    G        0      0        2 
  10 chr10_64781150     ASom    C    G        0      0        2 
  10 chr10_64781150     HCab    C    G        0      0        2 
  10 chr10_64781150     HPrz    C    G        0      0        2 
  10 chr10_64781150     ZBoe    C    G        0      0        2 
  10 chr10_64781150     ZGre    C    G        0      0        2 
  10 chr10_64781150     ZHar    C    G        1      2        2 
  10 chr10_64781150   Sample    C    G        0      0        2 
  10 chr10_64789032     AAsi    T    C        0      0        2 
  10 chr10_64789032     AKia    T    C        0      0        2 
  10 chr10_64789032     AOna    T    C        0      0        2 
  10 chr10_64789032     ASom    T    C        0      0        2 
  10 chr10_64789032     HCab    T    C        1      2        2 
  10 chr10_64789032     HPrz    T    C        1      2        2 
  10 chr10_64789032     ZBoe    T    C        0      0        2 
  10 chr10_64789032     ZGre    T    C        0      0        2 
  10 chr10_64789032     ZHar    T    C        0      0        2 
  10 chr10_64789032   Sample    T    C        0      0        2 
  10 chr10_64805280     AAsi    C    T        0      0        2 
  10 chr10_64805280     AKia    C    T        0      0        2 
  10 chr10_64805280     AOna    C    T      0.5      1        2 
  10 chr10_64805280     ASom    C    T        0      0        2 
  10 chr10_64805280     HCab    C    T        0      0        2 
  10 chr10_64805280     HPrz    C    T        0      0        2 
  10 chr10_64805280     ZBoe    C    T        0      0        2 
  10 chr10_64805280     ZGre    C    T        0      0        2 
  10 chr10_64805280     ZHar    C    T        0      0        2 
  10 chr10_64805280   Sample    C    T        0      0        2 
  10 chr10_64819366     AAsi    G    C        0      0        2 
  10 chr10_64819366     AKia    G    C        0      0        2 
  10 chr10_64819366     AOna    G    C      0.5      1        2 
  10 chr10_64819366     ASom    G    C        0      0        2 
  10 chr10_64819366     HCab    G    C        0      0        2 
  10 chr10_64819366     HPrz    G    C        0      0        2 
  10 chr10_64819366     ZBoe    G    C        0      0        2 
  10 chr10_64819366     ZGre    G    C        0      0        2 
  10 chr10_64819366     ZHar    G    C        0      0        2 
  10 chr10_64819366   Sample    G    C        0      0        2 
  10 chr10_64819808     AAsi    A    T        0      0        2 
  10 chr10_64819808     AKia    A    T        0      0        2 
  10 chr10_64819808     AOna    A    T        0      0        2 
  10 chr10_64819808     ASom    A    T        0      0        2 
  10 chr10_64819808     HCab    A    T        1      2        2 
  10 chr10_64819808     HPrz    A    T        1      2        2 
  10 chr10_64819808     ZBoe    A    T        0      0        2 
  10 chr10_64819808     ZGre    A    T        0      0        2 
  10 chr10_64819808     ZHar    A    T        0      0        2 
  10 chr10_64819808   Sample    A    T        0      0        2 
  10 chr10_64822689     AAsi    C    A        0      0        2 
  10 chr10_64822689     AKia    C    A        0      0        2 
  10 chr10_64822689     AOna    C    A        0      0        2 
  10 chr10_64822689     ASom    C    A        0      0        2 
  10 chr10_64822689     HCab    C    A      0.5      1        2 
  10 chr10_64822689     HPrz    C    A        1      2        2 
  10 chr10_64822689     ZBoe    C    A        0      0        2 
  10 chr10_64822689     ZGre    C    A        0      0        2 
  10 chr10_64822689     ZHar    C    A        0      0        2 
  10 chr10_64822689   Sample    C    A        0      0        2 
  10 chr10_64826683     AAsi    G    A        1      2        2 
  10 chr10_64826683     AKia    G    A        0      0        2 
  10 chr10_64826683     AOna    G    A        0      0        2 
  10 chr10_64826683     ASom    G    A        1      2        2 
  10 chr10_64826683     HCab    G    A        0      0        2 
  10 chr10_64826683     HPrz    G    A        0      0        2 
  10 chr10_64826683     ZBoe    G    A        0      0        2 
  10 chr10_64826683     ZGre    G    A        0      0        2 
  10 chr10_64826683     ZHar    G    A        0      0        2 
  10 chr10_64826683   Sample    G    A        1      2        2 
  10 chr10_64836534     AAsi    C    G        0      0        2 
  10 chr10_64836534     AKia    C    G      0.5      1        2 
  10 chr10_64836534     AOna    C    G        0      0        2 
  10 chr10_64836534     ASom    C    G        0      0        2 
  10 chr10_64836534     HCab    C    G        0      0        2 
  10 chr10_64836534     HPrz    C    G        0      0        2 
  10 chr10_64836534     ZBoe    C    G        0      0        2 
  10 chr10_64836534     ZGre    C    G        0      0        2 
  10 chr10_64836534     ZHar    C    G        0      0        2 
  10 chr10_64836534   Sample    C    G        0      0        2 
  10 chr10_64846893     AAsi    A    G        0      0        2 
  10 chr10_64846893     AKia    A    G        0      0        2 
  10 chr10_64846893     AOna    A    G        0      0        2 
  10 chr10_64846893     ASom    A    G        0      0        2 
  10 chr10_64846893     HCab    A    G        0      0        2 
  10 chr10_64846893     HPrz    A    G      0.5      1        2 
  10 chr10_64846893     ZBoe    A    G        0      0        2 
  10 chr10_64846893     ZGre    A    G        0      0        2 
  10 chr10_64846893     ZHar    A    G        0      0        2 
  10 chr10_64846893   Sample    A    G        0      0        2 
  10 chr10_64854916     AAsi    T    A        0      0        2 
  10 chr10_64854916     AKia    T    A        0      0        2 
  10 chr10_64854916     AOna    T    A        0      0        2 
  10 chr10_64854916     ASom    T    A        0      0        2 
  10 chr10_64854916     HCab    T    A        0      0        2 
  10 chr10_64854916     HPrz    T    A        0      0        2 
  10 chr10_64854916     ZBoe    T    A        0      0        2 
  10 chr10_64854916     ZGre    T    A      0.5      1        2 
  10 chr10_64854916     ZHar    T    A        0      0        2 
  10 chr10_64854916   Sample    T    A        0      0        2 
  10 chr10_64860059     AAsi    C    G        0      0        2 
  10 chr10_64860059     AKia    C    G        0      0        2 
  10 chr10_64860059     AOna    C    G        0      0        2 
  10 chr10_64860059     ASom    C    G        0      0        2 
  10 chr10_64860059     HCab    C    G        0      0        2 
  10 chr10_64860059     HPrz    C    G        0      0        2 
  10 chr10_64860059     ZBoe    C    G        1      2        2 
  10 chr10_64860059     ZGre    C    G        1      2        2 
  10 chr10_64860059     ZHar    C    G        0      0        2 
  10 chr10_64860059   Sample    C    G        0      0        2 
  10 chr10_64871555     AAsi    T    C        0      0        2 
  10 chr10_64871555     AKia    T    C        0      0        2 
  10 chr10_64871555     AOna    T    C        0      0        2 
  10 chr10_64871555     ASom    T    C        0      0        2 
  10 chr10_64871555     HCab    T    C        0      0        2 
  10 chr10_64871555     HPrz    T    C        0      0        2 
  10 chr10_64871555     ZBoe    T    C        0      0        2 
  10 chr10_64871555     ZGre    T    C      0.5      1        2 
  10 chr10_64871555     ZHar    T    C        0      0        2 
  10 chr10_64871555   Sample    T    C        0      0        2 
  10 chr10_64871743     AAsi    G    A        0      0        2 
  10 chr10_64871743     AKia    G    A        0      0        2 
  10 chr10_64871743     AOna    G    A        0      0        2 
  10 chr10_64871743     ASom    G    A        0      0        2 
  10 chr10_64871743     HCab    G    A        0      0        2 
  10 chr10_64871743     HPrz    G    A        0      0        2 
  10 chr10_64871743     ZBoe    G    A        1      2        2 
  10 chr10_64871743     ZGre    G    A      0.5      1        2 
  10 chr10_64871743     ZHar    G    A        0      0        2 
  10 chr10_64871743   Sample    G    A        0      0        2 
  10 chr10_64878312     AAsi    C    T        0      0        2 
  10 chr10_64878312     AKia    C    T        0      0        2 
  10 chr10_64878312     AOna    C    T        0      0        2 
  10 chr10_64878312     ASom    C    T        0      0        2 
  10 chr10_64878312     HCab    C    T        0      0        2 
  10 chr10_64878312     HPrz    C    T        0      0        2 
  10 chr10_64878312     ZBoe    C    T        0      0        2 
  10 chr10_64878312     ZGre    C    T      0.5      1        2 
  10 chr10_64878312     ZHar    C    T        1      2        2 
  10 chr10_64878312   Sample    C    T        0      0        2 
  10 chr10_64880510     AAsi    T    C        0      0        2 
  10 chr10_64880510     AKia    T    C        0      0        2 
  10 chr10_64880510     AOna    T    C      0.5      1        2 
  10 chr10_64880510     ASom    T    C        0      0        2 
  10 chr10_64880510     HCab    T    C        0      0        2 
  10 chr10_64880510     HPrz    T    C        0      0        2 
  10 chr10_64880510     ZBoe    T    C        0      0        2 
  10 chr10_64880510     ZGre    T    C        0      0        2 
  10 chr10_64880510     ZHar    T    C        0      0        2 
  10 chr10_64880510   Sample    T    C        0      0        2 
  10 chr10_64881634     AAsi    T    C        0      0        2 
  10 chr10_64881634     AKia    T    C        0      0        2 
  10 chr10_64881634     AOna    T    C        0      0        2 
  10 chr10_64881634     ASom    T    C        0      0        2 
  10 chr10_64881634     HCab    T    C        1      2        2 
  10 chr10_64881634     HPrz    T    C        1      2        2 
  10 chr10_64881634     ZBoe    T    C        0      0        2 
  10 chr10_64881634     ZGre    T    C        0      0        2 
  10 chr10_64881634     ZHar    T    C        0      0        2 
  10 chr10_64881634   Sample    T    C        0      0        2 
  10 chr10_64881739     AAsi    A    G        1      2        2 
  10 chr10_64881739     AKia    A    G        0      0        2 
  10 chr10_64881739     AOna    A    G        0      0        2 
  10 chr10_64881739     ASom    A    G        0      0        2 
  10 chr10_64881739     HCab    A    G        0      0        2 
  10 chr10_64881739     HPrz    A    G        0      0        2 
  10 chr10_64881739     ZBoe    A    G        0      0        2 
  10 chr10_64881739     ZGre    A    G        0      0        2 
  10 chr10_64881739     ZHar    A    G        0      0        2 
  10 chr10_64881739   Sample    A    G        1      2        2 
  10 chr10_64912839     AAsi    A    C        0      0        2 
  10 chr10_64912839     AKia    A    C        1      2        2 
  10 chr10_64912839     AOna    A    C        1      2        2 
  10 chr10_64912839     ASom    A    C        0      0        2 
  10 chr10_64912839     HCab    A    C        0      0        2 
  10 chr10_64912839     HPrz    A    C        0      0        2 
  10 chr10_64912839     ZBoe    A    C        0      0        2 
  10 chr10_64912839     ZGre    A    C        0      0        2 
  10 chr10_64912839     ZHar    A    C        0      0        2 
  10 chr10_64912839   Sample    A    C        0      0        2 
  10 chr10_64920420     AAsi    T    C        0      0        2 
  10 chr10_64920420     AKia    T    C        0      0        2 
  10 chr10_64920420     AOna    T    C        0      0        2 
  10 chr10_64920420     ASom    T    C        0      0        2 
  10 chr10_64920420     HCab    T    C        1      2        2 
  10 chr10_64920420     HPrz    T    C        1      2        2 
  10 chr10_64920420     ZBoe    T    C        0      0        2 
  10 chr10_64920420     ZGre    T    C        0      0        2 
  10 chr10_64920420     ZHar    T    C        0      0        2 
  10 chr10_64920420   Sample    T    C        0      0        2 
  10 chr10_64935136     AAsi    T    C        0      0        2 
  10 chr10_64935136     AKia    T    C        0      0        2 
  10 chr10_64935136     AOna    T    C        0      0        2 
  10 chr10_64935136     ASom    T    C        0      0        2 
  10 chr10_64935136     HCab    T    C        1      2        2 
  10 chr10_64935136     HPrz    T    C        1      2        2 
  10 chr10_64935136     ZBoe    T    C        0      0        2 
  10 chr10_64935136     ZGre    T    C        0      0        2 
  10 chr10_64935136     ZHar    T    C        0      0        2 
  10 chr10_64935136   Sample    T    C        0      0        2 
  10 chr10_64937252     AAsi    T    A        0      0        2 
  10 chr10_64937252     AKia    T    A        0      0        2 
  10 chr10_64937252     AOna    T    A        0      0        2 
  10 chr10_64937252     ASom    T    A        1      2        2 
  10 chr10_64937252     HCab    T    A        0      0        2 
  10 chr10_64937252     HPrz    T    A        0      0        2 
  10 chr10_64937252     ZBoe    T    A        0      0        2 
  10 chr10_64937252     ZGre    T    A        0      0        2 
  10 chr10_64937252     ZHar    T    A        0      0        2 
  10 chr10_64937252   Sample    T    A        0      0        2 
  10 chr10_64937373     AAsi    A    C        0      0        2 
  10 chr10_64937373     AKia    A    C        0      0        2 
  10 chr10_64937373     AOna    A    C        0      0        2 
  10 chr10_64937373     ASom    A    C        1      2        2 
  10 chr10_64937373     HCab    A    C        0      0        2 
  10 chr10_64937373     HPrz    A    C        0      0        2 
  10 chr10_64937373     ZBoe    A    C        0      0        2 
  10 chr10_64937373     ZGre    A    C        0      0        2 
  10 chr10_64937373     ZHar    A    C        0      0        2 
  10 chr10_64937373   Sample    A    C        0      0        2 
  10 chr10_64938844     AAsi    A    G        0      0        2 
  10 chr10_64938844     AKia    A    G        0      0        2 
  10 chr10_64938844     AOna    A    G        0      0        2 
  10 chr10_64938844     ASom    A    G        0      0        2 
  10 chr10_64938844     HCab    A    G        1      2        2 
  10 chr10_64938844     HPrz    A    G        1      2        2 
  10 chr10_64938844     ZBoe    A    G        0      0        2 
  10 chr10_64938844     ZGre    A    G        0      0        2 
  10 chr10_64938844     ZHar    A    G        0      0        2 
  10 chr10_64938844   Sample    A    G        0      0        2 
  10 chr10_64944679     AAsi    T    A        0      0        2 
  10 chr10_64944679     AKia    T    A        0      0        2 
  10 chr10_64944679     AOna    T    A      0.5      1        2 
  10 chr10_64944679     ASom    T    A        0      0        2 
  10 chr10_64944679     HCab    T    A        0      0        2 
  10 chr10_64944679     HPrz    T    A        0      0        2 
  10 chr10_64944679     ZBoe    T    A        0      0        2 
  10 chr10_64944679     ZGre    T    A        0      0        2 
  10 chr10_64944679     ZHar    T    A        0      0        2 
  10 chr10_64944679   Sample    T    A        0      0        2 
  10 chr10_64955051     AAsi    C    A        0      0        2 
  10 chr10_64955051     AKia    C    A        0      0        2 
  10 chr10_64955051     AOna    C    A        0      0        2 
  10 chr10_64955051     ASom    C    A        0      0        2 
  10 chr10_64955051     HCab    C    A        0      0        2 
  10 chr10_64955051     HPrz    C    A        0      0        2 
  10 chr10_64955051     ZBoe    C    A        1      2        2 
  10 chr10_64955051     ZGre    C    A        1      2        2 
  10 chr10_64955051     ZHar    C    A        1      2        2 
  10 chr10_64955051   Sample    C    A        0      0        2 
  10 chr10_64955758     AAsi    A    G        0      0        2 
  10 chr10_64955758     AKia    A    G        0      0        2 
  10 chr10_64955758     AOna    A    G        0      0        2 
  10 chr10_64955758     ASom    A    G        0      0        2 
  10 chr10_64955758     HCab    A    G        0      0        2 
  10 chr10_64955758     HPrz    A    G        0      0        2 
  10 chr10_64955758     ZBoe    A    G      0.5      1        2 
  10 chr10_64955758     ZGre    A    G        0      0        2 
  10 chr10_64955758     ZHar    A    G        0      0        2 
  10 chr10_64955758   Sample    A    G        0      0        2 
  10 chr10_64957349     AAsi    G    T        0      0        2 
  10 chr10_64957349     AKia    G    T        0      0        2 
  10 chr10_64957349     AOna    G    T      0.5      1        2 
  10 chr10_64957349     ASom    G    T        0      0        2 
  10 chr10_64957349     HCab    G    T        0      0        2 
  10 chr10_64957349     HPrz    G    T        0      0        2 
  10 chr10_64957349     ZBoe    G    T        0      0        2 
  10 chr10_64957349     ZGre    G    T        0      0        2 
  10 chr10_64957349     ZHar    G    T        0      0        2 
  10 chr10_64957349   Sample    G    T        0      0        2 
  10 chr10_64967523     AAsi    G    C        0      0        2 
  10 chr10_64967523     AKia    G    C        1      2        2 
  10 chr10_64967523     AOna    G    C        0      0        2 
  10 chr10_64967523     ASom    G    C        0      0        2 
  10 chr10_64967523     HCab    G    C      0.5      1        2 
  10 chr10_64967523     HPrz    G    C        0      0        2 
  10 chr10_64967523     ZBoe    G    C        0      0        2 
  10 chr10_64967523     ZGre    G    C        0      0        2 
  10 chr10_64967523     ZHar    G    C        0      0        2 
  10 chr10_64967523   Sample    G    C        0      0        2 
  10 chr10_64985764     AAsi    T    G        0      0        2 
  10 chr10_64985764     AKia    T    G        0      0        2 
  10 chr10_64985764     AOna    T    G        0      0        2 
  10 chr10_64985764     ASom    T    G        0      0        2 
  10 chr10_64985764     HCab    T    G        0      0        2 
  10 chr10_64985764     HPrz    T    G        0      0        2 
  10 chr10_64985764     ZBoe    T    G        0      0        2 
  10 chr10_64985764     ZGre    T    G        0      0        2 
  10 chr10_64985764     ZHar    T    G        1      2        2 
  10 chr10_64985764   Sample    T    G        0      0        2 
  10 chr10_64986163     AAsi    G    C        0      0        2 
  10 chr10_64986163     AKia    G    C        0      0        2 
  10 chr10_64986163     AOna    G    C        0      0        2 
  10 chr10_64986163     ASom    G    C      0.5      1        2 
  10 chr10_64986163     HCab    G    C        0      0        2 
  10 chr10_64986163     HPrz    G    C        0      0        2 
  10 chr10_64986163     ZBoe    G    C        0      0        2 
  10 chr10_64986163     ZGre    G    C        0      0        2 
  10 chr10_64986163     ZHar    G    C        0      0        2 
  10 chr10_64986163   Sample    G    C        0      0        2 
  10 chr10_64987346     AAsi    A    G        0      0        2 
  10 chr10_64987346     AKia    A    G        0      0        2 
  10 chr10_64987346     AOna    A    G        0      0        2 
  10 chr10_64987346     ASom    A    G        0      0        2 
  10 chr10_64987346     HCab    A    G        0      0        2 
  10 chr10_64987346     HPrz    A    G        0      0        2 
  10 chr10_64987346     ZBoe    A    G        1      2        2 
  10 chr10_64987346     ZGre    A    G        0      0        2 
  10 chr10_64987346     ZHar    A    G        0      0        2 
  10 chr10_64987346   Sample    A    G        0      0        2 
  10 chr10_64996643     AAsi    A    G        0      0        2 
  10 chr10_64996643     AKia    A    G        0      0        2 
  10 chr10_64996643     AOna    A    G        0      0        2 
  10 chr10_64996643     ASom    A    G        0      0        2 
  10 chr10_64996643     HCab    A    G        1      2        2 
  10 chr10_64996643     HPrz    A    G        1      2        2 
  10 chr10_64996643     ZBoe    A    G        0      0        2 
  10 chr10_64996643     ZGre    A    G        0      0        2 
  10 chr10_64996643     ZHar    A    G        0      0        2 
  10 chr10_64996643   Sample    A    G        0      0        2 
  10 chr10_65000109     AAsi    C    T        0      0        2 
  10 chr10_65000109     AKia    C    T        0      0        2 
  10 chr10_65000109     AOna    C    T      0.5      1        2 
  10 chr10_65000109     ASom    C    T        0      0        2 
  10 chr10_65000109     HCab    C    T        0      0        2 
  10 chr10_65000109     HPrz    C    T        0      0        2 
  10 chr10_65000109     ZBoe    C    T        0      0        2 
  10 chr10_65000109     ZGre    C    T        0      0        2 
  10 chr10_65000109     ZHar    C    T        0      0        2 
  10 chr10_65000109   Sample    C    T        0      0        2 
  10 chr10_65002223     AAsi    T    C        0      0        2 
  10 chr10_65002223     AKia    T    C        0      0        2 
  10 chr10_65002223     AOna    T    C        0      0        2 
  10 chr10_65002223     ASom    T    C        0      0        2 
  10 chr10_65002223     HCab    T    C        0      0        2 
  10 chr10_65002223     HPrz    T    C        0      0        2 
  10 chr10_65002223     ZBoe    T    C      0.5      1        2 
  10 chr10_65002223     ZGre    T    C        0      0        2 
  10 chr10_65002223     ZHar    T    C        0      0        2 
  10 chr10_65002223   Sample    T    C        0      0        2 
  10 chr10_65003530     AAsi    G    A        1      2        2 
  10 chr10_65003530     AKia    G    A        0      0        2 
  10 chr10_65003530     AOna    G    A        0      0        2 
  10 chr10_65003530     ASom    G    A        0      0        2 
  10 chr10_65003530     HCab    G    A        0      0        2 
  10 chr10_65003530     HPrz    G    A        0      0        2 
  10 chr10_65003530     ZBoe    G    A        0      0        2 
  10 chr10_65003530     ZGre    G    A        0      0        2 
  10 chr10_65003530     ZHar    G    A        0      0        2 
  10 chr10_65003530   Sample    G    A        1      2        2 
  10 chr10_65007166     AAsi    T    C        1      2        2 
  10 chr10_65007166     AKia    T    C        0      0        2 
  10 chr10_65007166     AOna    T    C        0      0        2 
  10 chr10_65007166     ASom    T    C        0      0        2 
  10 chr10_65007166     HCab    T    C        0      0        2 
  10 chr10_65007166     HPrz    T    C        0      0        2 
  10 chr10_65007166     ZBoe    T    C        0      0        2 
  10 chr10_65007166     ZGre    T    C        0      0        2 
  10 chr10_65007166     ZHar    T    C        0      0        2 
  10 chr10_65007166   Sample    T    C        1      2        2 
  10 chr10_65010402     AAsi    G    T        0      0        2 
  10 chr10_65010402     AKia    G    T        0      0        2 
  10 chr10_65010402     AOna    G    T        0      0        2 
  10 chr10_65010402     ASom    G    T        0      0        2 
  10 chr10_65010402     HCab    G    T        0      0        2 
  10 chr10_65010402     HPrz    G    T        0      0        2 
  10 chr10_65010402     ZBoe    G    T        0      0        2 
  10 chr10_65010402     ZGre    G    T      0.5      1        2 
  10 chr10_65010402     ZHar    G    T        0      0        2 
  10 chr10_65010402   Sample    G    T        0      0        2 
  10 chr10_65017685     AAsi    T    C        0      0        2 
  10 chr10_65017685     AKia    T    C        0      0        2 
  10 chr10_65017685     AOna    T    C        0      0        2 
  10 chr10_65017685     ASom    T    C      0.5      1        2 
  10 chr10_65017685     HCab    T    C        0      0        2 
  10 chr10_65017685     HPrz    T    C        0      0        2 
  10 chr10_65017685     ZBoe    T    C        0      0        2 
  10 chr10_65017685     ZGre    T    C        0      0        2 
  10 chr10_65017685     ZHar    T    C        0      0        2 
  10 chr10_65017685   Sample    T    C        0      0        2 
  10 chr10_65019561     AAsi    A    G        0      0        2 
  10 chr10_65019561     AKia    A    G        0      0        2 
  10 chr10_65019561     AOna    A    G        0      0        2 
  10 chr10_65019561     ASom    A    G        0      0        2 
  10 chr10_65019561     HCab    A    G      0.5      1        2 
  10 chr10_65019561     HPrz    A    G        0      0        2 
  10 chr10_65019561     ZBoe    A    G        0      0        2 
  10 chr10_65019561     ZGre    A    G        0      0        2 
  10 chr10_65019561     ZHar    A    G        0      0        2 
  10 chr10_65019561   Sample    A    G        0      0        2 
  10 chr10_65019777     AAsi    C    A        0      0        2 
  10 chr10_65019777     AKia    C    A        0      0        2 
  10 chr10_65019777     AOna    C    A        0      0        2 
  10 chr10_65019777     ASom    C    A        0      0        2 
  10 chr10_65019777     HCab    C    A        0      0        2 
  10 chr10_65019777     HPrz    C    A        0      0        2 
  10 chr10_65019777     ZBoe    C    A      0.5      1        2 
  10 chr10_65019777     ZGre    C    A        0      0        2 
  10 chr10_65019777     ZHar    C    A        0      0        2 
  10 chr10_65019777   Sample    C    A        0      0        2 
  10 chr10_65028641     AAsi    T    A        0      0        2 
  10 chr10_65028641     AKia    T    A        0      0        2 
  10 chr10_65028641     AOna    T    A        1      2        2 
  10 chr10_65028641     ASom    T    A        0      0        2 
  10 chr10_65028641     HCab    T    A        0      0        2 
  10 chr10_65028641     HPrz    T    A        0      0        2 
  10 chr10_65028641     ZBoe    T    A        0      0        2 
  10 chr10_65028641     ZGre    T    A        0      0        2 
  10 chr10_65028641     ZHar    T    A        0      0        2 
  10 chr10_65028641   Sample    T    A        0      0        2 
  10 chr10_65030889     AAsi    C    A        0      0        2 
  10 chr10_65030889     AKia    C    A        0      0        2 
  10 chr10_65030889     AOna    C    A        0      0        2 
  10 chr10_65030889     ASom    C    A        0      0        2 
  10 chr10_65030889     HCab    C    A        0      0        2 
  10 chr10_65030889     HPrz    C    A        0      0        2 
  10 chr10_65030889     ZBoe    C    A        0      0        2 
  10 chr10_65030889     ZGre    C    A        0      0        2 
  10 chr10_65030889     ZHar    C    A        1      2        2 
  10 chr10_65030889   Sample    C    A        0      0        2 
  10 chr10_65035788     AAsi    G    A        0      0        2 
  10 chr10_65035788     AKia    G    A        0      0        2 
  10 chr10_65035788     AOna    G    A        0      0        2 
  10 chr10_65035788     ASom    G    A        0      0        2 
  10 chr10_65035788     HCab    G    A        1      2        2 
  10 chr10_65035788     HPrz    G    A        1      2        2 
  10 chr10_65035788     ZBoe    G    A        0      0        2 
  10 chr10_65035788     ZGre    G    A        0      0        2 
  10 chr10_65035788     ZHar    G    A        0      0        2 
  10 chr10_65035788   Sample    G    A        0      0        2 
  10 chr10_65047970     AAsi    T    C        0      0        2 
  10 chr10_65047970     AKia    T    C        0      0        2 
  10 chr10_65047970     AOna    T    C        0      0        2 
  10 chr10_65047970     ASom    T    C      0.5      1        2 
  10 chr10_65047970     HCab    T    C        0      0        2 
  10 chr10_65047970     HPrz    T    C        0      0        2 
  10 chr10_65047970     ZBoe    T    C        0      0        2 
  10 chr10_65047970     ZGre    T    C        0      0        2 
  10 chr10_65047970     ZHar    T    C        0      0        2 
  10 chr10_65047970   Sample    T    C        0      0        2 
  10 chr10_65053961     AAsi    T    C        0      0        2 
  10 chr10_65053961     AKia    T    C        0      0        2 
  10 chr10_65053961     AOna    T    C        0      0        2 
  10 chr10_65053961     ASom    T    C        0      0        2 
  10 chr10_65053961     HCab    T    C        1      2        2 
  10 chr10_65053961     HPrz    T    C        1      2        2 
  10 chr10_65053961     ZBoe    T    C        0      0        2 
  10 chr10_65053961     ZGre    T    C        0      0        2 
  10 chr10_65053961     ZHar    T    C        0      0        2 
  10 chr10_65053961   Sample    T    C        0      0        2 
  10 chr10_65057809     AAsi    A    T        0      0        2 
  10 chr10_65057809     AKia    A    T        0      0        2 
  10 chr10_65057809     AOna    A    T        0      0        2 
  10 chr10_65057809     ASom    A    T        0      0        2 
  10 chr10_65057809     HCab    A    T        0      0        2 
  10 chr10_65057809     HPrz    A    T        0      0        2 
  10 chr10_65057809     ZBoe    A    T        0      0        2 
  10 chr10_65057809     ZGre    A    T        0      0        2 
  10 chr10_65057809     ZHar    A    T        1      2        2 
  10 chr10_65057809   Sample    A    T        0      0        2 
  10 chr10_65073848     AAsi    G    T        0      0        2 
  10 chr10_65073848     AKia    G    T        0      0        2 
  10 chr10_65073848     AOna    G    T        0      0        2 
  10 chr10_65073848     ASom    G    T        0      0        2 
  10 chr10_65073848     HCab    G    T        0      0        2 
  10 chr10_65073848     HPrz    G    T        0      0        2 
  10 chr10_65073848     ZBoe    G    T        0      0        2 
  10 chr10_65073848     ZGre    G    T        0      0        2 
  10 chr10_65073848     ZHar    G    T        1      2        2 
  10 chr10_65073848   Sample    G    T        0      0        2 
  10 chr10_65075163     AAsi    C    T        0      0        2 
  10 chr10_65075163     AKia    C    T        0      0        2 
  10 chr10_65075163     AOna    C    T        0      0        2 
  10 chr10_65075163     ASom    C    T        0      0        2 
  10 chr10_65075163     HCab    C    T        0      0        2 
  10 chr10_65075163     HPrz    C    T        0      0        2 
  10 chr10_65075163     ZBoe    C    T      0.5      1        2 
  10 chr10_65075163     ZGre    C    T        0      0        2 
  10 chr10_65075163     ZHar    C    T        0      0        2 
  10 chr10_65075163   Sample    C    T        0      0        2 
  10 chr10_65077552     AAsi    G    A        0      0        2 
  10 chr10_65077552     AKia    G    A        1      2        2 
  10 chr10_65077552     AOna    G    A        0      0        2 
  10 chr10_65077552     ASom    G    A        0      0        2 
  10 chr10_65077552     HCab    G    A        0      0        2 
  10 chr10_65077552     HPrz    G    A        0      0        2 
  10 chr10_65077552     ZBoe    G    A        0      0        2 
  10 chr10_65077552     ZGre    G    A        0      0        2 
  10 chr10_65077552     ZHar    G    A        0      0        2 
  10 chr10_65077552   Sample    G    A        0      0        2 
  10 chr10_65090431     AAsi    C    G        0      0        2 
  10 chr10_65090431     AKia    C    G        0      0        2 
  10 chr10_65090431     AOna    C    G        0      0        2 
  10 chr10_65090431     ASom    C    G        1      2        2 
  10 chr10_65090431     HCab    C    G        0      0        2 
  10 chr10_65090431     HPrz    C    G        0      0        2 
  10 chr10_65090431     ZBoe    C    G        0      0        2 
  10 chr10_65090431     ZGre    C    G        0      0        2 
  10 chr10_65090431     ZHar    C    G        0      0        2 
  10 chr10_65090431   Sample    C    G        0      0        2 
  10 chr10_65114833     AAsi    C    G        0      0        2 
  10 chr10_65114833     AKia    C    G      0.5      1        2 
  10 chr10_65114833     AOna    C    G        0      0        2 
  10 chr10_65114833     ASom    C    G        0      0        2 
  10 chr10_65114833     HCab    C    G        0      0        2 
  10 chr10_65114833     HPrz    C    G        0      0        2 
  10 chr10_65114833     ZBoe    C    G        0      0        2 
  10 chr10_65114833     ZGre    C    G        0      0        2 
  10 chr10_65114833     ZHar    C    G        0      0        2 
  10 chr10_65114833   Sample    C    G        0      0        2 
  10 chr10_65121691     AAsi    T    C        0      0        2 
  10 chr10_65121691     AKia    T    C        0      0        2 
  10 chr10_65121691     AOna    T    C        0      0        2 
  10 chr10_65121691     ASom    T    C        0      0        2 
  10 chr10_65121691     HCab    T    C        1      2        2 
  10 chr10_65121691     HPrz    T    C        1      2        2 
  10 chr10_65121691     ZBoe    T    C        0      0        2 
  10 chr10_65121691     ZGre    T    C        0      0        2 
  10 chr10_65121691     ZHar    T    C        0      0        2 
  10 chr10_65121691   Sample    T    C        0      0        2 
  10 chr10_65121868     AAsi    T    G        0      0        2 
  10 chr10_65121868     AKia    T    G        0      0        2 
  10 chr10_65121868     AOna    T    G        0      0        2 
  10 chr10_65121868     ASom    T    G        0      0        2 
  10 chr10_65121868     HCab    T    G        1      2        2 
  10 chr10_65121868     HPrz    T    G      0.5      1        2 
  10 chr10_65121868     ZBoe    T    G        0      0        2 
  10 chr10_65121868     ZGre    T    G        0      0        2 
  10 chr10_65121868     ZHar    T    G        0      0        2 
  10 chr10_65121868   Sample    T    G        0      0        2 
  10 chr10_65122401     AAsi    C    A        0      0        2 
  10 chr10_65122401     AKia    C    A        0      0        2 
  10 chr10_65122401     AOna    C    A        0      0        2 
  10 chr10_65122401     ASom    C    A        0      0        2 
  10 chr10_65122401     HCab    C    A        0      0        2 
  10 chr10_65122401     HPrz    C    A        0      0        2 
  10 chr10_65122401     ZBoe    C    A        0      0        2 
  10 chr10_65122401     ZGre    C    A        0      0        2 
  10 chr10_65122401     ZHar    C    A      0.5      1        2 
  10 chr10_65122401   Sample    C    A        0      0        2 
  10 chr10_65122821     AAsi    G    A        0      0        2 
  10 chr10_65122821     AKia    G    A      0.5      1        2 
  10 chr10_65122821     AOna    G    A        0      0        2 
  10 chr10_65122821     ASom    G    A        0      0        2 
  10 chr10_65122821     HCab    G    A        0      0        2 
  10 chr10_65122821     HPrz    G    A        0      0        2 
  10 chr10_65122821     ZBoe    G    A        0      0        2 
  10 chr10_65122821     ZGre    G    A        0      0        2 
  10 chr10_65122821     ZHar    G    A        0      0        2 
  10 chr10_65122821   Sample    G    A        0      0        2 
  10 chr10_65127532     AAsi    C    T        0      0        2 
  10 chr10_65127532     AKia    C    T        0      0        2 
  10 chr10_65127532     AOna    C    T        0      0        2 
  10 chr10_65127532     ASom    C    T        0      0        2 
  10 chr10_65127532     HCab    C    T        0      0        2 
  10 chr10_65127532     HPrz    C    T        0      0        2 
  10 chr10_65127532     ZBoe    C    T      0.5      1        2 
  10 chr10_65127532     ZGre    C    T        0      0        2 
  10 chr10_65127532     ZHar    C    T        0      0        2 
  10 chr10_65127532   Sample    C    T        0      0        2 
  10 chr10_65128296     AAsi    T    C        0      0        2 
  10 chr10_65128296     AKia    T    C        0      0        2 
  10 chr10_65128296     AOna    T    C        0      0        2 
  10 chr10_65128296     ASom    T    C        0      0        2 
  10 chr10_65128296     HCab    T    C        0      0        2 
  10 chr10_65128296     HPrz    T    C      0.5      1        2 
  10 chr10_65128296     ZBoe    T    C        0      0        2 
  10 chr10_65128296     ZGre    T    C        0      0        2 
  10 chr10_65128296     ZHar    T    C        0      0        2 
  10 chr10_65128296   Sample    T    C        0      0        2 
  10 chr10_65137686     AAsi    T    G        0      0        2 
  10 chr10_65137686     AKia    T    G        0      0        2 
  10 chr10_65137686     AOna    T    G        0      0        2 
  10 chr10_65137686     ASom    T    G        0      0        2 
  10 chr10_65137686     HCab    T    G        1      2        2 
  10 chr10_65137686     HPrz    T    G        1      2        2 
  10 chr10_65137686     ZBoe    T    G        0      0        2 
  10 chr10_65137686     ZGre    T    G        0      0        2 
  10 chr10_65137686     ZHar    T    G        0      0        2 
  10 chr10_65137686   Sample    T    G        0      0        2 
  10 chr10_65140567     AAsi    G    A        0      0        2 
  10 chr10_65140567     AKia    G    A        0      0        2 
  10 chr10_65140567     AOna    G    A        0      0        2 
  10 chr10_65140567     ASom    G    A        0      0        2 
  10 chr10_65140567     HCab    G    A      0.5      1        2 
  10 chr10_65140567     HPrz    G    A        1      2        2 
  10 chr10_65140567     ZBoe    G    A        0      0        2 
  10 chr10_65140567     ZGre    G    A        0      0        2 
  10 chr10_65140567     ZHar    G    A        0      0        2 
  10 chr10_65140567   Sample    G    A        0      0        2 
  10 chr10_65151093     AAsi    T    A        0      0        2 
  10 chr10_65151093     AKia    T    A        1      2        2 
  10 chr10_65151093     AOna    T    A      0.5      1        2 
  10 chr10_65151093     ASom    T    A        0      0        2 
  10 chr10_65151093     HCab    T    A        0      0        2 
  10 chr10_65151093     HPrz    T    A        0      0        2 
  10 chr10_65151093     ZBoe    T    A        0      0        2 
  10 chr10_65151093     ZGre    T    A        0      0        2 
  10 chr10_65151093     ZHar    T    A        0      0        2 
  10 chr10_65151093   Sample    T    A        0      0        2 
  10 chr10_65151467     AAsi    A    G        0      0        2 
  10 chr10_65151467     AKia    A    G        0      0        2 
  10 chr10_65151467     AOna    A    G        0      0        2 
  10 chr10_65151467     ASom    A    G        0      0        2 
  10 chr10_65151467     HCab    A    G        1      2        2 
  10 chr10_65151467     HPrz    A    G        1      2        2 
  10 chr10_65151467     ZBoe    A    G        0      0        2 
  10 chr10_65151467     ZGre    A    G        0      0        2 
  10 chr10_65151467     ZHar    A    G        0      0        2 
  10 chr10_65151467   Sample    A    G        0      0        2 
  10 chr10_65153038     AAsi    T    C        0      0        2 
  10 chr10_65153038     AKia    T    C        0      0        2 
  10 chr10_65153038     AOna    T    C        0      0        2 
  10 chr10_65153038     ASom    T    C        0      0        2 
  10 chr10_65153038     HCab    T    C        1      2        2 
  10 chr10_65153038     HPrz    T    C        1      2        2 
  10 chr10_65153038     ZBoe    T    C        0      0        2 
  10 chr10_65153038     ZGre    T    C        0      0        2 
  10 chr10_65153038     ZHar    T    C        0      0        2 
  10 chr10_65153038   Sample    T    C        0      0        2 
  10 chr10_65156217     AAsi    C    G        0      0        2 
  10 chr10_65156217     AKia    C    G        0      0        2 
  10 chr10_65156217     AOna    C    G        0      0        2 
  10 chr10_65156217     ASom    C    G        1      2        2 
  10 chr10_65156217     HCab    C    G        0      0        2 
  10 chr10_65156217     HPrz    C    G        0      0        2 
  10 chr10_65156217     ZBoe    C    G        0      0        2 
  10 chr10_65156217     ZGre    C    G        0      0        2 
  10 chr10_65156217     ZHar    C    G        0      0        2 
  10 chr10_65156217   Sample    C    G        0      0        2 
  10 chr10_65161915     AAsi    T    A        0      0        2 
  10 chr10_65161915     AKia    T    A        1      2        2 
  10 chr10_65161915     AOna    T    A      0.5      1        2 
  10 chr10_65161915     ASom    T    A        0      0        2 
  10 chr10_65161915     HCab    T    A        0      0        2 
  10 chr10_65161915     HPrz    T    A        0      0        2 
  10 chr10_65161915     ZBoe    T    A        0      0        2 
  10 chr10_65161915     ZGre    T    A        0      0        2 
  10 chr10_65161915     ZHar    T    A        0      0        2 
  10 chr10_65161915   Sample    T    A        0      0        2 
  10 chr10_65169277     AAsi    A    C        0      0        2 
  10 chr10_65169277     AKia    A    C        0      0        2 
  10 chr10_65169277     AOna    A    C        0      0        2 
  10 chr10_65169277     ASom    A    C        0      0        2 
  10 chr10_65169277     HCab    A    C        0      0        2 
  10 chr10_65169277     HPrz    A    C        0      0        2 
  10 chr10_65169277     ZBoe    A    C        0      0        2 
  10 chr10_65169277     ZGre    A    C        0      0        2 
  10 chr10_65169277     ZHar    A    C      0.5      1        2 
  10 chr10_65169277   Sample    A    C        0      0        2 
  10 chr10_65179535     AAsi    C    T        0      0        2 
  10 chr10_65179535     AKia    C    T        0      0        2 
  10 chr10_65179535     AOna    C    T        0      0        2 
  10 chr10_65179535     ASom    C    T        0      0        2 
  10 chr10_65179535     HCab    C    T        0      0        2 
  10 chr10_65179535     HPrz    C    T        0      0        2 
  10 chr10_65179535     ZBoe    C    T        1      2        2 
  10 chr10_65179535     ZGre    C    T        0      0        2 
  10 chr10_65179535     ZHar    C    T        0      0        2 
  10 chr10_65179535   Sample    C    T        0      0        2 
  10 chr10_65179736     AAsi    C    G        0      0        2 
  10 chr10_65179736     AKia    C    G        0      0        2 
  10 chr10_65179736     AOna    C    G        0      0        2 
  10 chr10_65179736     ASom    C    G        0      0        2 
  10 chr10_65179736     HCab    C    G        0      0        2 
  10 chr10_65179736     HPrz    C    G        0      0        2 
  10 chr10_65179736     ZBoe    C    G        1      2        2 
  10 chr10_65179736     ZGre    C    G        0      0        2 
  10 chr10_65179736     ZHar    C    G        0      0        2 
  10 chr10_65179736   Sample    C    G        0      0        2 
  10 chr10_65180092     AAsi    T    G        0      0        2 
  10 chr10_65180092     AKia    T    G        1      2        2 
  10 chr10_65180092     AOna    T    G        0      0        2 
  10 chr10_65180092     ASom    T    G        0      0        2 
  10 chr10_65180092     HCab    T    G        0      0        2 
  10 chr10_65180092     HPrz    T    G        0      0        2 
  10 chr10_65180092     ZBoe    T    G        0      0        2 
  10 chr10_65180092     ZGre    T    G        0      0        2 
  10 chr10_65180092     ZHar    T    G        0      0        2 
  10 chr10_65180092   Sample    T    G        0      0        2 
  10 chr10_65188124     AAsi    T    G        0      0        2 
  10 chr10_65188124     AKia    T    G        0      0        2 
  10 chr10_65188124     AOna    T    G        0      0        2 
  10 chr10_65188124     ASom    T    G      0.5      1        2 
  10 chr10_65188124     HCab    T    G        0      0        2 
  10 chr10_65188124     HPrz    T    G        0      0        2 
  10 chr10_65188124     ZBoe    T    G        0      0        2 
  10 chr10_65188124     ZGre    T    G        0      0        2 
  10 chr10_65188124     ZHar    T    G        0      0        2 
  10 chr10_65188124   Sample    T    G        0      0        2 
  10 chr10_65202128     AAsi    A    C        0      0        2 
  10 chr10_65202128     AKia    A    C        0      0        2 
  10 chr10_65202128     AOna    A    C      0.5      1        2 
  10 chr10_65202128     ASom    A    C        0      0        2 
  10 chr10_65202128     HCab    A    C        0      0        2 
  10 chr10_65202128     HPrz    A    C        0      0        2 
  10 chr10_65202128     ZBoe    A    C        0      0        2 
  10 chr10_65202128     ZGre    A    C        0      0        2 
  10 chr10_65202128     ZHar    A    C        0      0        2 
  10 chr10_65202128   Sample    A    C        0      0        2 
  10 chr10_65228114     AAsi    G    A        0      0        2 
  10 chr10_65228114     AKia    G    A      0.5      1        2 
  10 chr10_65228114     AOna    G    A        0      0        2 
  10 chr10_65228114     ASom    G    A        0      0        2 
  10 chr10_65228114     HCab    G    A        0      0        2 
  10 chr10_65228114     HPrz    G    A        0      0        2 
  10 chr10_65228114     ZBoe    G    A        0      0        2 
  10 chr10_65228114     ZGre    G    A        0      0        2 
  10 chr10_65228114     ZHar    G    A        0      0        2 
  10 chr10_65228114   Sample    G    A        0      0        2 
  10 chr10_65267999     AAsi    T    C        0      0        2 
  10 chr10_65267999     AKia    T    C        0      0        2 
  10 chr10_65267999     AOna    T    C        0      0        2 
  10 chr10_65267999     ASom    T    C        0      0        2 
  10 chr10_65267999     HCab    T    C        1      2        2 
  10 chr10_65267999     HPrz    T    C        1      2        2 
  10 chr10_65267999     ZBoe    T    C        0      0        2 
  10 chr10_65267999     ZGre    T    C        0      0        2 
  10 chr10_65267999     ZHar    T    C        0      0        2 
  10 chr10_65267999   Sample    T    C        1      2        2 
  10 chr10_65268626     AAsi    C    G        1      2        2 
  10 chr10_65268626     AKia    C    G        0      0        2 
  10 chr10_65268626     AOna    C    G        0      0        2 
  10 chr10_65268626     ASom    C    G        1      2        2 
  10 chr10_65268626     HCab    C    G        0      0        2 
  10 chr10_65268626     HPrz    C    G        0      0        2 
  10 chr10_65268626     ZBoe    C    G        0      0        2 
  10 chr10_65268626     ZGre    C    G        0      0        2 
  10 chr10_65268626     ZHar    C    G        0      0        2 
  10 chr10_65268626   Sample    C    G        1      2        2 
  10 chr10_65268964     AAsi    C    T        0      0        2 
  10 chr10_65268964     AKia    C    T      0.5      1        2 
  10 chr10_65268964     AOna    C    T        0      0        2 
  10 chr10_65268964     ASom    C    T        0      0        2 
  10 chr10_65268964     HCab    C    T        0      0        2 
  10 chr10_65268964     HPrz    C    T        0      0        2 
  10 chr10_65268964     ZBoe    C    T        0      0        2 
  10 chr10_65268964     ZGre    C    T        0      0        2 
  10 chr10_65268964     ZHar    C    T        0      0        2 
  10 chr10_65268964   Sample    C    T        0      0        2 
  10 chr10_65285882     AAsi    C    T        0      0        2 
  10 chr10_65285882     AKia    C    T        0      0        2 
  10 chr10_65285882     AOna    C    T        0      0        2 
  10 chr10_65285882     ASom    C    T        0      0        2 
  10 chr10_65285882     HCab    C    T        0      0        2 
  10 chr10_65285882     HPrz    C    T        0      0        2 
  10 chr10_65285882     ZBoe    C    T        0      0        2 
  10 chr10_65285882     ZGre    C    T        1      2        2 
  10 chr10_65285882     ZHar    C    T        0      0        2 
  10 chr10_65285882   Sample    C    T        0      0        2 
  10 chr10_65298788     AAsi    C    T        0      0        2 
  10 chr10_65298788     AKia    C    T        0      0        2 
  10 chr10_65298788     AOna    C    T        0      0        2 
  10 chr10_65298788     ASom    C    T        1      2        2 
  10 chr10_65298788     HCab    C    T        0      0        2 
  10 chr10_65298788     HPrz    C    T        0      0        2 
  10 chr10_65298788     ZBoe    C    T        0      0        2 
  10 chr10_65298788     ZGre    C    T        0      0        2 
  10 chr10_65298788     ZHar    C    T        0      0        2 
  10 chr10_65298788   Sample    C    T        0      0        2 
  10 chr10_65308575     AAsi    C    T        0      0        2 
  10 chr10_65308575     AKia    C    T        0      0        2 
  10 chr10_65308575     AOna    C    T        0      0        2 
  10 chr10_65308575     ASom    C    T        0      0        2 
  10 chr10_65308575     HCab    C    T        0      0        2 
  10 chr10_65308575     HPrz    C    T        0      0        2 
  10 chr10_65308575     ZBoe    C    T        0      0        2 
  10 chr10_65308575     ZGre    C    T        1      2        2 
  10 chr10_65308575     ZHar    C    T        0      0        2 
  10 chr10_65308575   Sample    C    T        0      0        2 
  10 chr10_65322720     AAsi    T    G        0      0        2 
  10 chr10_65322720     AKia    T    G        1      2        2 
  10 chr10_65322720     AOna    T    G        0      0        2 
  10 chr10_65322720     ASom    T    G        0      0        2 
  10 chr10_65322720     HCab    T    G        0      0        2 
  10 chr10_65322720     HPrz    T    G        0      0        2 
  10 chr10_65322720     ZBoe    T    G        0      0        2 
  10 chr10_65322720     ZGre    T    G        0      0        2 
  10 chr10_65322720     ZHar    T    G        0      0        2 
  10 chr10_65322720   Sample    T    G        0      0        2 
  10 chr10_65344693     AAsi    G    A        0      0        2 
  10 chr10_65344693     AKia    G    A        0      0        2 
  10 chr10_65344693     AOna    G    A        0      0        2 
  10 chr10_65344693     ASom    G    A        0      0        2 
  10 chr10_65344693     HCab    G    A        1      2        2 
  10 chr10_65344693     HPrz    G    A        1      2        2 
  10 chr10_65344693     ZBoe    G    A        0      0        2 
  10 chr10_65344693     ZGre    G    A        0      0        2 
  10 chr10_65344693     ZHar    G    A        0      0        2 
  10 chr10_65344693   Sample    G    A        0      0        2 
  10 chr10_65347197     AAsi    T    A        0      0        2 
  10 chr10_65347197     AKia    T    A        0      0        2 
  10 chr10_65347197     AOna    T    A        0      0        2 
  10 chr10_65347197     ASom    T    A        0      0        2 
  10 chr10_65347197     HCab    T    A        1      2        2 
  10 chr10_65347197     HPrz    T    A        1      2        2 
  10 chr10_65347197     ZBoe    T    A        0      0        2 
  10 chr10_65347197     ZGre    T    A        0      0        2 
  10 chr10_65347197     ZHar    T    A        0      0        2 
  10 chr10_65347197   Sample    T    A        0      0        2 
  10 chr10_65353334     AAsi    A    C        0      0        2 
  10 chr10_65353334     AKia    A    C        0      0        2 
  10 chr10_65353334     AOna    A    C        0      0        2 
  10 chr10_65353334     ASom    A    C        0      0        2 
  10 chr10_65353334     HCab    A    C        0      0        2 
  10 chr10_65353334     HPrz    A    C        0      0        2 
  10 chr10_65353334     ZBoe    A    C        0      0        2 
  10 chr10_65353334     ZGre    A    C        0      0        2 
  10 chr10_65353334     ZHar    A    C        1      2        2 
  10 chr10_65353334   Sample    A    C        0      0        2 
  10 chr10_65357661     AAsi    T    G        0      0        2 
  10 chr10_65357661     AKia    T    G        0      0        2 
  10 chr10_65357661     AOna    T    G        0      0        2 
  10 chr10_65357661     ASom    T    G        0      0        2 
  10 chr10_65357661     HCab    T    G        1      2        2 
  10 chr10_65357661     HPrz    T    G        1      2        2 
  10 chr10_65357661     ZBoe    T    G        0      0        2 
  10 chr10_65357661     ZGre    T    G        0      0        2 
  10 chr10_65357661     ZHar    T    G        0      0        2 
  10 chr10_65357661   Sample    T    G        0      0        2 
  10 chr10_65360396     AAsi    T    A        0      0        2 
  10 chr10_65360396     AKia    T    A        0      0        2 
  10 chr10_65360396     AOna    T    A      0.5      1        2 
  10 chr10_65360396     ASom    T    A        0      0        2 
  10 chr10_65360396     HCab    T    A        0      0        2 
  10 chr10_65360396     HPrz    T    A        0      0        2 
  10 chr10_65360396     ZBoe    T    A        0      0        2 
  10 chr10_65360396     ZGre    T    A        0      0        2 
  10 chr10_65360396     ZHar    T    A        0      0        2 
  10 chr10_65360396   Sample    T    A        0      0        2 
  10 chr10_65369111     AAsi    G    A        0      0        2 
  10 chr10_65369111     AKia    G    A        0      0        2 
  10 chr10_65369111     AOna    G    A      0.5      1        2 
  10 chr10_65369111     ASom    G    A        0      0        2 
  10 chr10_65369111     HCab    G    A        0      0        2 
  10 chr10_65369111     HPrz    G    A        0      0        2 
  10 chr10_65369111     ZBoe    G    A        0      0        2 
  10 chr10_65369111     ZGre    G    A        0      0        2 
  10 chr10_65369111     ZHar    G    A        0      0        2 
  10 chr10_65369111   Sample    G    A        0      0        2 
  10 chr10_65378116     AAsi    A    G        0      0        2 
  10 chr10_65378116     AKia    A    G        0      0        2 
  10 chr10_65378116     AOna    A    G        0      0        2 
  10 chr10_65378116     ASom    A    G        0      0        2 
  10 chr10_65378116     HCab    A    G        0      0        2 
  10 chr10_65378116     HPrz    A    G        0      0        2 
  10 chr10_65378116     ZBoe    A    G      0.5      1        2 
  10 chr10_65378116     ZGre    A    G        0      0        2 
  10 chr10_65378116     ZHar    A    G        0      0        2 
  10 chr10_65378116   Sample    A    G        0      0        2 
  10 chr10_65378284     AAsi    G    A        0      0        2 
  10 chr10_65378284     AKia    G    A        0      0        2 
  10 chr10_65378284     AOna    G    A        0      0        2 
  10 chr10_65378284     ASom    G    A        0      0        2 
  10 chr10_65378284     HCab    G    A        1      2        2 
  10 chr10_65378284     HPrz    G    A        1      2        2 
  10 chr10_65378284     ZBoe    G    A        0      0        2 
  10 chr10_65378284     ZGre    G    A        0      0        2 
  10 chr10_65378284     ZHar    G    A        0      0        2 
  10 chr10_65378284   Sample    G    A        0      0        2 
  10 chr10_65378354     AAsi    G    A        0      0        2 
  10 chr10_65378354     AKia    G    A        0      0        2 
  10 chr10_65378354     AOna    G    A        0      0        2 
  10 chr10_65378354     ASom    G    A        0      0        2 
  10 chr10_65378354     HCab    G    A        1      2        2 
  10 chr10_65378354     HPrz    G    A        1      2        2 
  10 chr10_65378354     ZBoe    G    A        0      0        2 
  10 chr10_65378354     ZGre    G    A        0      0        2 
  10 chr10_65378354     ZHar    G    A        0      0        2 
  10 chr10_65378354   Sample    G    A        0      0        2 
  10 chr10_65403496     AAsi    C    T        0      0        2 
  10 chr10_65403496     AKia    C    T        0      0        2 
  10 chr10_65403496     AOna    C    T        0      0        2 
  10 chr10_65403496     ASom    C    T        0      0        2 
  10 chr10_65403496     HCab    C    T      0.5      1        2 
  10 chr10_65403496     HPrz    C    T        0      0        2 
  10 chr10_65403496     ZBoe    C    T        0      0        2 
  10 chr10_65403496     ZGre    C    T        0      0        2 
  10 chr10_65403496     ZHar    C    T        0      0        2 
  10 chr10_65403496   Sample    C    T        0      0        2 
  10 chr10_65405727     AAsi    C    T        0      0        2 
  10 chr10_65405727     AKia    C    T        0      0        2 
  10 chr10_65405727     AOna    C    T        0      0        2 
  10 chr10_65405727     ASom    C    T        0      0        2 
  10 chr10_65405727     HCab    C    T        1      2        2 
  10 chr10_65405727     HPrz    C    T        1      2        2 
  10 chr10_65405727     ZBoe    C    T        0      0        2 
  10 chr10_65405727     ZGre    C    T        0      0        2 
  10 chr10_65405727     ZHar    C    T        0      0        2 
  10 chr10_65405727   Sample    C    T        0      0        2 
  10 chr10_65410664     AAsi    G    A        0      0        2 
  10 chr10_65410664     AKia    G    A        0      0        2 
  10 chr10_65410664     AOna    G    A        0      0        2 
  10 chr10_65410664     ASom    G    A        0      0        2 
  10 chr10_65410664     HCab    G    A        1      2        2 
  10 chr10_65410664     HPrz    G    A        1      2        2 
  10 chr10_65410664     ZBoe    G    A        0      0        2 
  10 chr10_65410664     ZGre    G    A        0      0        2 
  10 chr10_65410664     ZHar    G    A        0      0        2 
  10 chr10_65410664   Sample    G    A        0      0        2 
  10 chr10_65422901     AAsi    A    G        0      0        2 
  10 chr10_65422901     AKia    A    G        0      0        2 
  10 chr10_65422901     AOna    A    G        0      0        2 
  10 chr10_65422901     ASom    A    G        0      0        2 
  10 chr10_65422901     HCab    A    G        1      2        2 
  10 chr10_65422901     HPrz    A    G        1      2        2 
  10 chr10_65422901     ZBoe    A    G        0      0        2 
  10 chr10_65422901     ZGre    A    G        0      0        2 
  10 chr10_65422901     ZHar    A    G        0      0        2 
  10 chr10_65422901   Sample    A    G        0      0        2 
  10 chr10_65423342     AAsi    T    C        0      0        2 
  10 chr10_65423342     AKia    T    C        0      0        2 
  10 chr10_65423342     AOna    T    C      0.5      1        2 
  10 chr10_65423342     ASom    T    C        0      0        2 
  10 chr10_65423342     HCab    T    C        0      0        2 
  10 chr10_65423342     HPrz    T    C        0      0        2 
  10 chr10_65423342     ZBoe    T    C        0      0        2 
  10 chr10_65423342     ZGre    T    C        0      0        2 
  10 chr10_65423342     ZHar    T    C        0      0        2 
  10 chr10_65423342   Sample    T    C        0      0        2 
  10 chr10_65424342     AAsi    G    T        0      0        2 
  10 chr10_65424342     AKia    G    T        0      0        2 
  10 chr10_65424342     AOna    G    T        0      0        2 
  10 chr10_65424342     ASom    G    T        0      0        2 
  10 chr10_65424342     HCab    G    T        0      0        2 
  10 chr10_65424342     HPrz    G    T        0      0        2 
  10 chr10_65424342     ZBoe    G    T        0      0        2 
  10 chr10_65424342     ZGre    G    T        1      2        2 
  10 chr10_65424342     ZHar    G    T        1      2        2 
  10 chr10_65424342   Sample    G    T        0      0        2 
  10 chr10_65429264     AAsi    A    C        1      2        2 
  10 chr10_65429264     AKia    A    C        0      0        2 
  10 chr10_65429264     AOna    A    C        0      0        2 
  10 chr10_65429264     ASom    A    C        0      0        2 
  10 chr10_65429264     HCab    A    C        0      0        2 
  10 chr10_65429264     HPrz    A    C        0      0        2 
  10 chr10_65429264     ZBoe    A    C        0      0        2 
  10 chr10_65429264     ZGre    A    C        0      0        2 
  10 chr10_65429264     ZHar    A    C        0      0        2 
  10 chr10_65429264   Sample    A    C        1      2        2 
  10 chr10_65436447     AAsi    G    A        0      0        2 
  10 chr10_65436447     AKia    G    A        0      0        2 
  10 chr10_65436447     AOna    G    A        0      0        2 
  10 chr10_65436447     ASom    G    A        0      0        2 
  10 chr10_65436447     HCab    G    A        0      0        2 
  10 chr10_65436447     HPrz    G    A        0      0        2 
  10 chr10_65436447     ZBoe    G    A      0.5      1        2 
  10 chr10_65436447     ZGre    G    A        0      0        2 
  10 chr10_65436447     ZHar    G    A        0      0        2 
  10 chr10_65436447   Sample    G    A        0      0        2 
  10 chr10_65436768     AAsi    A    G        0      0        2 
  10 chr10_65436768     AKia    A    G        1      2        2 
  10 chr10_65436768     AOna    A    G        0      0        2 
  10 chr10_65436768     ASom    A    G        0      0        2 
  10 chr10_65436768     HCab    A    G        0      0        2 
  10 chr10_65436768     HPrz    A    G        0      0        2 
  10 chr10_65436768     ZBoe    A    G        0      0        2 
  10 chr10_65436768     ZGre    A    G        0      0        2 
  10 chr10_65436768     ZHar    A    G        0      0        2 
  10 chr10_65436768   Sample    A    G        0      0        2 
  10 chr10_65441543     AAsi    G    A        0      0        2 
  10 chr10_65441543     AKia    G    A        0      0        2 
  10 chr10_65441543     AOna    G    A        0      0        2 
  10 chr10_65441543     ASom    G    A        0      0        2 
  10 chr10_65441543     HCab    G    A        1      2        2 
  10 chr10_65441543     HPrz    G    A        1      2        2 
  10 chr10_65441543     ZBoe    G    A        0      0        2 
  10 chr10_65441543     ZGre    G    A        0      0        2 
  10 chr10_65441543     ZHar    G    A        0      0        2 
  10 chr10_65441543   Sample    G    A        0      0        2 
  10 chr10_65444048     AAsi    A    C        0      0        2 
  10 chr10_65444048     AKia    A    C        0      0        2 
  10 chr10_65444048     AOna    A    C        0      0        2 
  10 chr10_65444048     ASom    A    C        0      0        2 
  10 chr10_65444048     HCab    A    C        0      0        2 
  10 chr10_65444048     HPrz    A    C        0      0        2 
  10 chr10_65444048     ZBoe    A    C        0      0        2 
  10 chr10_65444048     ZGre    A    C      0.5      1        2 
  10 chr10_65444048     ZHar    A    C        0      0        2 
  10 chr10_65444048   Sample    A    C        0      0        2 
  10 chr10_65446361     AAsi    G    A        0      0        2 
  10 chr10_65446361     AKia    G    A        0      0        2 
  10 chr10_65446361     AOna    G    A        0      0        2 
  10 chr10_65446361     ASom    G    A        1      2        2 
  10 chr10_65446361     HCab    G    A        0      0        2 
  10 chr10_65446361     HPrz    G    A        0      0        2 
  10 chr10_65446361     ZBoe    G    A        0      0        2 
  10 chr10_65446361     ZGre    G    A        0      0        2 
  10 chr10_65446361     ZHar    G    A        0      0        2 
  10 chr10_65446361   Sample    G    A        0      0        2 
  10 chr10_65451380     AAsi    T    C        0      0        2 
  10 chr10_65451380     AKia    T    C        1      2        2 
  10 chr10_65451380     AOna    T    C        1      2        2 
  10 chr10_65451380     ASom    T    C        0      0        2 
  10 chr10_65451380     HCab    T    C        0      0        2 
  10 chr10_65451380     HPrz    T    C        0      0        2 
  10 chr10_65451380     ZBoe    T    C        0      0        2 
  10 chr10_65451380     ZGre    T    C        0      0        2 
  10 chr10_65451380     ZHar    T    C        0      0        2 
  10 chr10_65451380   Sample    T    C        0      0        2 
  10 chr10_65459873     AAsi    T    C        0      0        2 
  10 chr10_65459873     AKia    T    C        0      0        2 
  10 chr10_65459873     AOna    T    C        0      0        2 
  10 chr10_65459873     ASom    T    C        0      0        2 
  10 chr10_65459873     HCab    T    C        1      2        2 
  10 chr10_65459873     HPrz    T    C        1      2        2 
  10 chr10_65459873     ZBoe    T    C        0      0        2 
  10 chr10_65459873     ZGre    T    C        0      0        2 
  10 chr10_65459873     ZHar    T    C        0      0        2 
  10 chr10_65459873   Sample    T    C        0      0        2 
  10 chr10_65460835     AAsi    G    A        0      0        2 
  10 chr10_65460835     AKia    G    A        0      0        2 
  10 chr10_65460835     AOna    G    A        0      0        2 
  10 chr10_65460835     ASom    G    A        0      0        2 
  10 chr10_65460835     HCab    G    A      0.5      1        2 
  10 chr10_65460835     HPrz    G    A        0      0        2 
  10 chr10_65460835     ZBoe    G    A        0      0        2 
  10 chr10_65460835     ZGre    G    A        0      0        2 
  10 chr10_65460835     ZHar    G    A        0      0        2 
  10 chr10_65460835   Sample    G    A        0      0        2 
  10 chr10_65462277     AAsi    G    A        0      0        2 
  10 chr10_65462277     AKia    G    A        0      0        2 
  10 chr10_65462277     AOna    G    A        0      0        2 
  10 chr10_65462277     ASom    G    A        0      0        2 
  10 chr10_65462277     HCab    G    A        1      2        2 
  10 chr10_65462277     HPrz    G    A        1      2        2 
  10 chr10_65462277     ZBoe    G    A        0      0        2 
  10 chr10_65462277     ZGre    G    A        0      0        2 
  10 chr10_65462277     ZHar    G    A        0      0        2 
  10 chr10_65462277   Sample    G    A        0      0        2 
  10 chr10_65462692     AAsi    C    G        0      0        2 
  10 chr10_65462692     AKia    C    G        0      0        2 
  10 chr10_65462692     AOna    C    G        0      0        2 
  10 chr10_65462692     ASom    C    G        0      0        2 
  10 chr10_65462692     HCab    C    G        0      0        2 
  10 chr10_65462692     HPrz    C    G        0      0        2 
  10 chr10_65462692     ZBoe    C    G        0      0        2 
  10 chr10_65462692     ZGre    C    G      0.5      1        2 
  10 chr10_65462692     ZHar    C    G        0      0        2 
  10 chr10_65462692   Sample    C    G        0      0        2 
  10 chr10_65465229     AAsi    A    T        0      0        2 
  10 chr10_65465229     AKia    A    T        1      2        2 
  10 chr10_65465229     AOna    A    T        0      0        2 
  10 chr10_65465229     ASom    A    T        0      0        2 
  10 chr10_65465229     HCab    A    T        0      0        2 
  10 chr10_65465229     HPrz    A    T        0      0        2 
  10 chr10_65465229     ZBoe    A    T        0      0        2 
  10 chr10_65465229     ZGre    A    T        0      0        2 
  10 chr10_65465229     ZHar    A    T        0      0        2 
  10 chr10_65465229   Sample    A    T        0      0        2 
  10 chr10_65465783     AAsi    A    G        0      0        2 
  10 chr10_65465783     AKia    A    G        0      0        2 
  10 chr10_65465783     AOna    A    G        0      0        2 
  10 chr10_65465783     ASom    A    G        0      0        2 
  10 chr10_65465783     HCab    A    G        1      2        2 
  10 chr10_65465783     HPrz    A    G        1      2        2 
  10 chr10_65465783     ZBoe    A    G        0      0        2 
  10 chr10_65465783     ZGre    A    G        0      0        2 
  10 chr10_65465783     ZHar    A    G        0      0        2 
  10 chr10_65465783   Sample    A    G        0      0        2 
  10 chr10_65482589     AAsi    T    C        0      0        2 
  10 chr10_65482589     AKia    T    C        0      0        2 
  10 chr10_65482589     AOna    T    C        0      0        2 
  10 chr10_65482589     ASom    T    C        1      2        2 
  10 chr10_65482589     HCab    T    C        0      0        2 
  10 chr10_65482589     HPrz    T    C        0      0        2 
  10 chr10_65482589     ZBoe    T    C        0      0        2 
  10 chr10_65482589     ZGre    T    C        0      0        2 
  10 chr10_65482589     ZHar    T    C        0      0        2 
  10 chr10_65482589   Sample    T    C        0      0        2 
  10 chr10_65489979     AAsi    C    T        0      0        2 
  10 chr10_65489979     AKia    C    T        0      0        2 
  10 chr10_65489979     AOna    C    T        0      0        2 
  10 chr10_65489979     ASom    C    T        0      0        2 
  10 chr10_65489979     HCab    C    T        0      0        2 
  10 chr10_65489979     HPrz    C    T        0      0        2 
  10 chr10_65489979     ZBoe    C    T        0      0        2 
  10 chr10_65489979     ZGre    C    T        1      2        2 
  10 chr10_65489979     ZHar    C    T        0      0        2 
  10 chr10_65489979   Sample    C    T        0      0        2 
  10 chr10_65496237     AAsi    A    G        0      0        2 
  10 chr10_65496237     AKia    A    G        0      0        2 
  10 chr10_65496237     AOna    A    G        0      0        2 
  10 chr10_65496237     ASom    A    G        0      0        2 
  10 chr10_65496237     HCab    A    G        1      2        2 
  10 chr10_65496237     HPrz    A    G        1      2        2 
  10 chr10_65496237     ZBoe    A    G        0      0        2 
  10 chr10_65496237     ZGre    A    G        0      0        2 
  10 chr10_65496237     ZHar    A    G        0      0        2 
  10 chr10_65496237   Sample    A    G        0      0        2 
  10 chr10_65496497     AAsi    G    A        1      2        2 
  10 chr10_65496497     AKia    G    A        0      0        2 
  10 chr10_65496497     AOna    G    A        0      0        2 
  10 chr10_65496497     ASom    G    A        1      2        2 
  10 chr10_65496497     HCab    G    A        0      0        2 
  10 chr10_65496497     HPrz    G    A        0      0        2 
  10 chr10_65496497     ZBoe    G    A        0      0        2 
  10 chr10_65496497     ZGre    G    A        0      0        2 
  10 chr10_65496497     ZHar    G    A        0      0        2 
  10 chr10_65496497   Sample    G    A        1      2        2 
  10 chr10_65513151     AAsi    T    C        0      0        2 
  10 chr10_65513151     AKia    T    C        0      0        2 
  10 chr10_65513151     AOna    T    C        0      0        2 
  10 chr10_65513151     ASom    T    C        0      0        2 
  10 chr10_65513151     HCab    T    C        0      0        2 
  10 chr10_65513151     HPrz    T    C        0      0        2 
  10 chr10_65513151     ZBoe    T    C        0      0        2 
  10 chr10_65513151     ZGre    T    C        0      0        2 
  10 chr10_65513151     ZHar    T    C        1      2        2 
  10 chr10_65513151   Sample    T    C        0      0        2 
  10 chr10_65515072     AAsi    A    C        1      2        2 
  10 chr10_65515072     AKia    A    C        0      0        2 
  10 chr10_65515072     AOna    A    C        0      0        2 
  10 chr10_65515072     ASom    A    C        0      0        2 
  10 chr10_65515072     HCab    A    C        0      0        2 
  10 chr10_65515072     HPrz    A    C        0      0        2 
  10 chr10_65515072     ZBoe    A    C        0      0        2 
  10 chr10_65515072     ZGre    A    C        0      0        2 
  10 chr10_65515072     ZHar    A    C        0      0        2 
  10 chr10_65515072   Sample    A    C        1      2        2 
  10 chr10_65524798     AAsi    C    T        0      0        2 
  10 chr10_65524798     AKia    C    T        0      0        2 
  10 chr10_65524798     AOna    C    T        0      0        2 
  10 chr10_65524798     ASom    C    T        0      0        2 
  10 chr10_65524798     HCab    C    T        0      0        2 
  10 chr10_65524798     HPrz    C    T        0      0        2 
  10 chr10_65524798     ZBoe    C    T        1      2        2 
  10 chr10_65524798     ZGre    C    T        0      0        2 
  10 chr10_65524798     ZHar    C    T        0      0        2 
  10 chr10_65524798   Sample    C    T        0      0        2 
  10 chr10_65529910     AAsi    G    T        0      0        2 
  10 chr10_65529910     AKia    G    T        0      0        2 
  10 chr10_65529910     AOna    G    T        0      0        2 
  10 chr10_65529910     ASom    G    T        0      0        2 
  10 chr10_65529910     HCab    G    T        0      0        2 
  10 chr10_65529910     HPrz    G    T        0      0        2 
  10 chr10_65529910     ZBoe    G    T      0.5      1        2 
  10 chr10_65529910     ZGre    G    T        0      0        2 
  10 chr10_65529910     ZHar    G    T        1      2        2 
  10 chr10_65529910   Sample    G    T        0      0        2 
  10 chr10_65535394     AAsi    T    C        0      0        2 
  10 chr10_65535394     AKia    T    C        0      0        2 
  10 chr10_65535394     AOna    T    C        0      0        2 
  10 chr10_65535394     ASom    T    C        0      0        2 
  10 chr10_65535394     HCab    T    C      0.5      1        2 
  10 chr10_65535394     HPrz    T    C        0      0        2 
  10 chr10_65535394     ZBoe    T    C        0      0        2 
  10 chr10_65535394     ZGre    T    C        0      0        2 
  10 chr10_65535394     ZHar    T    C        0      0        2 
  10 chr10_65535394   Sample    T    C        0      0        2 
  10 chr10_65535509     AAsi    C    A        0      0        2 
  10 chr10_65535509     AKia    C    A        0      0        2 
  10 chr10_65535509     AOna    C    A        0      0        2 
  10 chr10_65535509     ASom    C    A        0      0        2 
  10 chr10_65535509     HCab    C    A        0      0        2 
  10 chr10_65535509     HPrz    C    A      0.5      1        2 
  10 chr10_65535509     ZBoe    C    A        0      0        2 
  10 chr10_65535509     ZGre    C    A        0      0        2 
  10 chr10_65535509     ZHar    C    A        0      0        2 
  10 chr10_65535509   Sample    C    A        0      0        2 
  10 chr10_65537738     AAsi    A    C        0      0        2 
  10 chr10_65537738     AKia    A    C        0      0        2 
  10 chr10_65537738     AOna    A    C      0.5      1        2 
  10 chr10_65537738     ASom    A    C        0      0        2 
  10 chr10_65537738     HCab    A    C        0      0        2 
  10 chr10_65537738     HPrz    A    C        0      0        2 
  10 chr10_65537738     ZBoe    A    C        0      0        2 
  10 chr10_65537738     ZGre    A    C        0      0        2 
  10 chr10_65537738     ZHar    A    C        0      0        2 
  10 chr10_65537738   Sample    A    C        0      0        2 
  10 chr10_65537983     AAsi    C    T        0      0        2 
  10 chr10_65537983     AKia    C    T        0      0        2 
  10 chr10_65537983     AOna    C    T      0.5      1        2 
  10 chr10_65537983     ASom    C    T        0      0        2 
  10 chr10_65537983     HCab    C    T        0      0        2 
  10 chr10_65537983     HPrz    C    T        0      0        2 
  10 chr10_65537983     ZBoe    C    T        0      0        2 
  10 chr10_65537983     ZGre    C    T        0      0        2 
  10 chr10_65537983     ZHar    C    T        0      0        2 
  10 chr10_65537983   Sample    C    T        0      0        2 
  10 chr10_65539539     AAsi    A    G        0      0        2 
  10 chr10_65539539     AKia    A    G        0      0        2 
  10 chr10_65539539     AOna    A    G        0      0        2 
  10 chr10_65539539     ASom    A    G        0      0        2 
  10 chr10_65539539     HCab    A    G        1      2        2 
  10 chr10_65539539     HPrz    A    G        1      2        2 
  10 chr10_65539539     ZBoe    A    G        0      0        2 
  10 chr10_65539539     ZGre    A    G        0      0        2 
  10 chr10_65539539     ZHar    A    G        0      0        2 
  10 chr10_65539539   Sample    A    G        0      0        2 
  10 chr10_65549912     AAsi    A    G        0      0        2 
  10 chr10_65549912     AKia    A    G        0      0        2 
  10 chr10_65549912     AOna    A    G        0      0        2 
  10 chr10_65549912     ASom    A    G        0      0        2 
  10 chr10_65549912     HCab    A    G        0      0        2 
  10 chr10_65549912     HPrz    A    G        0      0        2 
  10 chr10_65549912     ZBoe    A    G        1      2        2 
  10 chr10_65549912     ZGre    A    G        0      0        2 
  10 chr10_65549912     ZHar    A    G        0      0        2 
  10 chr10_65549912   Sample    A    G        0      0        2 
  10 chr10_65551778     AAsi    T    C        0      0        2 
  10 chr10_65551778     AKia    T    C        0      0        2 
  10 chr10_65551778     AOna    T    C        0      0        2 
  10 chr10_65551778     ASom    T    C        0      0        2 
  10 chr10_65551778     HCab    T    C        0      0        2 
  10 chr10_65551778     HPrz    T    C        0      0        2 
  10 chr10_65551778     ZBoe    T    C        0      0        2 
  10 chr10_65551778     ZGre    T    C        0      0        2 
  10 chr10_65551778     ZHar    T    C      0.5      1        2 
  10 chr10_65551778   Sample    T    C        0      0        2 
  10 chr10_65552761     AAsi    C    T        0      0        2 
  10 chr10_65552761     AKia    C    T        1      2        2 
  10 chr10_65552761     AOna    C    T        1      2        2 
  10 chr10_65552761     ASom    C    T        0      0        2 
  10 chr10_65552761     HCab    C    T        0      0        2 
  10 chr10_65552761     HPrz    C    T        0      0        2 
  10 chr10_65552761     ZBoe    C    T        0      0        2 
  10 chr10_65552761     ZGre    C    T        0      0        2 
  10 chr10_65552761     ZHar    C    T        0      0        2 
  10 chr10_65552761   Sample    C    T        0      0        2 
  10 chr10_65570438     AAsi    T    C        0      0        2 
  10 chr10_65570438     AKia    T    C        0      0        2 
  10 chr10_65570438     AOna    T    C      0.5      1        2 
  10 chr10_65570438     ASom    T    C      0.5      1        2 
  10 chr10_65570438     HCab    T    C        0      0        2 
  10 chr10_65570438     HPrz    T    C        0      0        2 
  10 chr10_65570438     ZBoe    T    C        0      0        2 
  10 chr10_65570438     ZGre    T    C        0      0        2 
  10 chr10_65570438     ZHar    T    C        0      0        2 
  10 chr10_65570438   Sample    T    C        0      0        2 
  10 chr10_65572779     AAsi    G    T        0      0        2 
  10 chr10_65572779     AKia    G    T        0      0        2 
  10 chr10_65572779     AOna    G    T        0      0        2 
  10 chr10_65572779     ASom    G    T        0      0        2 
  10 chr10_65572779     HCab    G    T        1      2        2 
  10 chr10_65572779     HPrz    G    T        1      2        2 
  10 chr10_65572779     ZBoe    G    T        0      0        2 
  10 chr10_65572779     ZGre    G    T        0      0        2 
  10 chr10_65572779     ZHar    G    T        0      0        2 
  10 chr10_65572779   Sample    G    T        0      0        2 
  10 chr10_65578671     AAsi    T    C        0      0        2 
  10 chr10_65578671     AKia    T    C        0      0        2 
  10 chr10_65578671     AOna    T    C        0      0        2 
  10 chr10_65578671     ASom    T    C        0      0        2 
  10 chr10_65578671     HCab    T    C      0.5      1        2 
  10 chr10_65578671     HPrz    T    C        0      0        2 
  10 chr10_65578671     ZBoe    T    C      0.5      1        2 
  10 chr10_65578671     ZGre    T    C        0      0        2 
  10 chr10_65578671     ZHar    T    C        0      0        2 
  10 chr10_65578671   Sample    T    C        0      0        2 
  10 chr10_65584876     AAsi    A    G        0      0        2 
  10 chr10_65584876     AKia    A    G        0      0        2 
  10 chr10_65584876     AOna    A    G        0      0        2 
  10 chr10_65584876     ASom    A    G        0      0        2 
  10 chr10_65584876     HCab    A    G        0      0        2 
  10 chr10_65584876     HPrz    A    G        0      0        2 
  10 chr10_65584876     ZBoe    A    G        0      0        2 
  10 chr10_65584876     ZGre    A    G      0.5      1        2 
  10 chr10_65584876     ZHar    A    G        0      0        2 
  10 chr10_65584876   Sample    A    G        0      0        2 
  10 chr10_65585547     AAsi    C    A        0      0        2 
  10 chr10_65585547     AKia    C    A        0      0        2 
  10 chr10_65585547     AOna    C    A        0      0        2 
  10 chr10_65585547     ASom    C    A        0      0        2 
  10 chr10_65585547     HCab    C    A        0      0        2 
  10 chr10_65585547     HPrz    C    A        0      0        2 
  10 chr10_65585547     ZBoe    C    A      0.5      1        2 
  10 chr10_65585547     ZGre    C    A        0      0        2 
  10 chr10_65585547     ZHar    C    A        1      2        2 
  10 chr10_65585547   Sample    C    A        0      0        2 
  10 chr10_65586369     AAsi    G    A        0      0        2 
  10 chr10_65586369     AKia    G    A        0      0        2 
  10 chr10_65586369     AOna    G    A        0      0        2 
  10 chr10_65586369     ASom    G    A        0      0        2 
  10 chr10_65586369     HCab    G    A        1      2        2 
  10 chr10_65586369     HPrz    G    A        1      2        2 
  10 chr10_65586369     ZBoe    G    A        0      0        2 
  10 chr10_65586369     ZGre    G    A        0      0        2 
  10 chr10_65586369     ZHar    G    A        0      0        2 
  10 chr10_65586369   Sample    G    A        0      0        2 
  10 chr10_65587848     AAsi    G    A        0      0        2 
  10 chr10_65587848     AKia    G    A        0      0        2 
  10 chr10_65587848     AOna    G    A        0      0        2 
  10 chr10_65587848     ASom    G    A        0      0        2 
  10 chr10_65587848     HCab    G    A        1      2        2 
  10 chr10_65587848     HPrz    G    A        1      2        2 
  10 chr10_65587848     ZBoe    G    A        0      0        2 
  10 chr10_65587848     ZGre    G    A        0      0        2 
  10 chr10_65587848     ZHar    G    A        0      0        2 
  10 chr10_65587848   Sample    G    A        0      0        2 
  10 chr10_65589945     AAsi    A    G        0      0        2 
  10 chr10_65589945     AKia    A    G        0      0        2 
  10 chr10_65589945     AOna    A    G        0      0        2 
  10 chr10_65589945     ASom    A    G        0      0        2 
  10 chr10_65589945     HCab    A    G        1      2        2 
  10 chr10_65589945     HPrz    A    G        1      2        2 
  10 chr10_65589945     ZBoe    A    G        0      0        2 
  10 chr10_65589945     ZGre    A    G        0      0        2 
  10 chr10_65589945     ZHar    A    G        0      0        2 
  10 chr10_65589945   Sample    A    G        0      0        2 
  10 chr10_65598736     AAsi    C    T        0      0        2 
  10 chr10_65598736     AKia    C    T        0      0        2 
  10 chr10_65598736     AOna    C    T        0      0        2 
  10 chr10_65598736     ASom    C    T        0      0        2 
  10 chr10_65598736     HCab    C    T        1      2        2 
  10 chr10_65598736     HPrz    C    T        1      2        2 
  10 chr10_65598736     ZBoe    C    T        0      0        2 
  10 chr10_65598736     ZGre    C    T        0      0        2 
  10 chr10_65598736     ZHar    C    T        0      0        2 
  10 chr10_65598736   Sample    C    T        0      0        2 
  10 chr10_65599196     AAsi    C    T        0      0        2 
  10 chr10_65599196     AKia    C    T        0      0        2 
  10 chr10_65599196     AOna    C    T        0      0        2 
  10 chr10_65599196     ASom    C    T        0      0        2 
  10 chr10_65599196     HCab    C    T        0      0        2 
  10 chr10_65599196     HPrz    C    T        0      0        2 
  10 chr10_65599196     ZBoe    C    T        0      0        2 
  10 chr10_65599196     ZGre    C    T        1      2        2 
  10 chr10_65599196     ZHar    C    T        0      0        2 
  10 chr10_65599196   Sample    C    T        0      0        2 
  10 chr10_65600090     AAsi    A    G        0      0        2 
  10 chr10_65600090     AKia    A    G        0      0        2 
  10 chr10_65600090     AOna    A    G        0      0        2 
  10 chr10_65600090     ASom    A    G        0      0        2 
  10 chr10_65600090     HCab    A    G        1      2        2 
  10 chr10_65600090     HPrz    A    G        1      2        2 
  10 chr10_65600090     ZBoe    A    G        0      0        2 
  10 chr10_65600090     ZGre    A    G        0      0        2 
  10 chr10_65600090     ZHar    A    G        0      0        2 
  10 chr10_65600090   Sample    A    G        0      0        2 
  10 chr10_65601613     AAsi    A    T        0      0        2 
  10 chr10_65601613     AKia    A    T        0      0        2 
  10 chr10_65601613     AOna    A    T        0      0        2 
  10 chr10_65601613     ASom    A    T        0      0        2 
  10 chr10_65601613     HCab    A    T        0      0        2 
  10 chr10_65601613     HPrz    A    T        0      0        2 
  10 chr10_65601613     ZBoe    A    T        0      0        2 
  10 chr10_65601613     ZGre    A    T        1      2        2 
  10 chr10_65601613     ZHar    A    T        0      0        2 
  10 chr10_65601613   Sample    A    T        0      0        2 
  10 chr10_65601878     AAsi    A    G        0      0        2 
  10 chr10_65601878     AKia    A    G        0      0        2 
  10 chr10_65601878     AOna    A    G      0.5      1        2 
  10 chr10_65601878     ASom    A    G        0      0        2 
  10 chr10_65601878     HCab    A    G        0      0        2 
  10 chr10_65601878     HPrz    A    G        0      0        2 
  10 chr10_65601878     ZBoe    A    G        0      0        2 
  10 chr10_65601878     ZGre    A    G        0      0        2 
  10 chr10_65601878     ZHar    A    G        0      0        2 
  10 chr10_65601878   Sample    A    G        0      0        2 
  10 chr10_65603732     AAsi    T    C        0      0        2 
  10 chr10_65603732     AKia    T    C        0      0        2 
  10 chr10_65603732     AOna    T    C        0      0        2 
  10 chr10_65603732     ASom    T    C        0      0        2 
  10 chr10_65603732     HCab    T    C        0      0        2 
  10 chr10_65603732     HPrz    T    C        0      0        2 
  10 chr10_65603732     ZBoe    T    C        0      0        2 
  10 chr10_65603732     ZGre    T    C        0      0        2 
  10 chr10_65603732     ZHar    T    C      0.5      1        2 
  10 chr10_65603732   Sample    T    C        0      0        2 
  10 chr10_65603957     AAsi    T    G        0      0        2 
  10 chr10_65603957     AKia    T    G        0      0        2 
  10 chr10_65603957     AOna    T    G        0      0        2 
  10 chr10_65603957     ASom    T    G        0      0        2 
  10 chr10_65603957     HCab    T    G        0      0        2 
  10 chr10_65603957     HPrz    T    G      0.5      1        2 
  10 chr10_65603957     ZBoe    T    G        0      0        2 
  10 chr10_65603957     ZGre    T    G        0      0        2 
  10 chr10_65603957     ZHar    T    G        0      0        2 
  10 chr10_65603957   Sample    T    G        0      0        2 
  10 chr10_65610473     AAsi    C    T        0      0        2 
  10 chr10_65610473     AKia    C    T        0      0        2 
  10 chr10_65610473     AOna    C    T        0      0        2 
  10 chr10_65610473     ASom    C    T        0      0        2 
  10 chr10_65610473     HCab    C    T      0.5      1        2 
  10 chr10_65610473     HPrz    C    T      0.5      1        2 
  10 chr10_65610473     ZBoe    C    T        0      0        2 
  10 chr10_65610473     ZGre    C    T        0      0        2 
  10 chr10_65610473     ZHar    C    T        0      0        2 
  10 chr10_65610473   Sample    C    T        0      0        2 
  10 chr10_65620266     AAsi    C    T        0      0        2 
  10 chr10_65620266     AKia    C    T        0      0        2 
  10 chr10_65620266     AOna    C    T        0      0        2 
  10 chr10_65620266     ASom    C    T        0      0        2 
  10 chr10_65620266     HCab    C    T        1      2        2 
  10 chr10_65620266     HPrz    C    T        1      2        2 
  10 chr10_65620266     ZBoe    C    T        0      0        2 
  10 chr10_65620266     ZGre    C    T        0      0        2 
  10 chr10_65620266     ZHar    C    T        0      0        2 
  10 chr10_65620266   Sample    C    T        0      0        2 
  10 chr10_65621669     AAsi    G    T        0      0        2 
  10 chr10_65621669     AKia    G    T        0      0        2 
  10 chr10_65621669     AOna    G    T        0      0        2 
  10 chr10_65621669     ASom    G    T        0      0        2 
  10 chr10_65621669     HCab    G    T        0      0        2 
  10 chr10_65621669     HPrz    G    T        0      0        2 
  10 chr10_65621669     ZBoe    G    T      0.5      1        2 
  10 chr10_65621669     ZGre    G    T        0      0        2 
  10 chr10_65621669     ZHar    G    T        0      0        2 
  10 chr10_65621669   Sample    G    T        0      0        2 
  10 chr10_65622680     AAsi    A    C        0      0        2 
  10 chr10_65622680     AKia    A    C        0      0        2 
  10 chr10_65622680     AOna    A    C        0      0        2 
  10 chr10_65622680     ASom    A    C        0      0        2 
  10 chr10_65622680     HCab    A    C      0.5      1        2 
  10 chr10_65622680     HPrz    A    C        0      0        2 
  10 chr10_65622680     ZBoe    A    C        0      0        2 
  10 chr10_65622680     ZGre    A    C        0      0        2 
  10 chr10_65622680     ZHar    A    C        0      0        2 
  10 chr10_65622680   Sample    A    C        0      0        2 
  10 chr10_65626443     AAsi    T    G        0      0        2 
  10 chr10_65626443     AKia    T    G        0      0        2 
  10 chr10_65626443     AOna    T    G        0      0        2 
  10 chr10_65626443     ASom    T    G        0      0        2 
  10 chr10_65626443     HCab    T    G        0      0        2 
  10 chr10_65626443     HPrz    T    G        1      2        2 
  10 chr10_65626443     ZBoe    T    G        0      0        2 
  10 chr10_65626443     ZGre    T    G        0      0        2 
  10 chr10_65626443     ZHar    T    G        0      0        2 
  10 chr10_65626443   Sample    T    G        0      0        2 
  10 chr10_65627213     AAsi    C    T        0      0        2 
  10 chr10_65627213     AKia    C    T        0      0        2 
  10 chr10_65627213     AOna    C    T        0      0        2 
  10 chr10_65627213     ASom    C    T        0      0        2 
  10 chr10_65627213     HCab    C    T      0.5      1        2 
  10 chr10_65627213     HPrz    C    T        0      0        2 
  10 chr10_65627213     ZBoe    C    T        0      0        2 
  10 chr10_65627213     ZGre    C    T        0      0        2 
  10 chr10_65627213     ZHar    C    T        0      0        2 
  10 chr10_65627213   Sample    C    T        0      0        2 
  10 chr10_65630197     AAsi    C    T        0      0        2 
  10 chr10_65630197     AKia    C    T        0      0        2 
  10 chr10_65630197     AOna    C    T        0      0        2 
  10 chr10_65630197     ASom    C    T        0      0        2 
  10 chr10_65630197     HCab    C    T        1      2        2 
  10 chr10_65630197     HPrz    C    T        1      2        2 
  10 chr10_65630197     ZBoe    C    T        0      0        2 
  10 chr10_65630197     ZGre    C    T        0      0        2 
  10 chr10_65630197     ZHar    C    T        0      0        2 
  10 chr10_65630197   Sample    C    T        0      0        2 
  10 chr10_65632013     AAsi    A    G        0      0        2 
  10 chr10_65632013     AKia    A    G        0      0        2 
  10 chr10_65632013     AOna    A    G        0      0        2 
  10 chr10_65632013     ASom    A    G        0      0        2 
  10 chr10_65632013     HCab    A    G        1      2        2 
  10 chr10_65632013     HPrz    A    G        1      2        2 
  10 chr10_65632013     ZBoe    A    G        0      0        2 
  10 chr10_65632013     ZGre    A    G        0      0        2 
  10 chr10_65632013     ZHar    A    G        0      0        2 
  10 chr10_65632013   Sample    A    G        0      0        2 
  10 chr10_65633579     AAsi    G    A        0      0        2 
  10 chr10_65633579     AKia    G    A        0      0        2 
  10 chr10_65633579     AOna    G    A      0.5      1        2 
  10 chr10_65633579     ASom    G    A        0      0        2 
  10 chr10_65633579     HCab    G    A        0      0        2 
  10 chr10_65633579     HPrz    G    A        0      0        2 
  10 chr10_65633579     ZBoe    G    A        0      0        2 
  10 chr10_65633579     ZGre    G    A        0      0        2 
  10 chr10_65633579     ZHar    G    A        0      0        2 
  10 chr10_65633579   Sample    G    A        0      0        2 
  10 chr10_65641780     AAsi    G    T        0      0        2 
  10 chr10_65641780     AKia    G    T        0      0        2 
  10 chr10_65641780     AOna    G    T        0      0        2 
  10 chr10_65641780     ASom    G    T        0      0        2 
  10 chr10_65641780     HCab    G    T        0      0        2 
  10 chr10_65641780     HPrz    G    T        0      0        2 
  10 chr10_65641780     ZBoe    G    T      0.5      1        2 
  10 chr10_65641780     ZGre    G    T        0      0        2 
  10 chr10_65641780     ZHar    G    T        0      0        2 
  10 chr10_65641780   Sample    G    T        0      0        2 
  10 chr10_65644725     AAsi    G    A        0      0        2 
  10 chr10_65644725     AKia    G    A        0      0        2 
  10 chr10_65644725     AOna    G    A        0      0        2 
  10 chr10_65644725     ASom    G    A        0      0        2 
  10 chr10_65644725     HCab    G    A        0      0        2 
  10 chr10_65644725     HPrz    G    A        0      0        2 
  10 chr10_65644725     ZBoe    G    A        0      0        2 
  10 chr10_65644725     ZGre    G    A        1      2        2 
  10 chr10_65644725     ZHar    G    A        0      0        2 
  10 chr10_65644725   Sample    G    A        0      0        2 
  10 chr10_65646160     AAsi    T    C        0      0        2 
  10 chr10_65646160     AKia    T    C        0      0        2 
  10 chr10_65646160     AOna    T    C        0      0        2 
  10 chr10_65646160     ASom    T    C        0      0        2 
  10 chr10_65646160     HCab    T    C        0      0        2 
  10 chr10_65646160     HPrz    T    C        0      0        2 
  10 chr10_65646160     ZBoe    T    C        0      0        2 
  10 chr10_65646160     ZGre    T    C        0      0        2 
  10 chr10_65646160     ZHar    T    C      0.5      1        2 
  10 chr10_65646160   Sample    T    C        0      0        2 
  10 chr10_65646524     AAsi    C    G        0      0        2 
  10 chr10_65646524     AKia    C    G        0      0        2 
  10 chr10_65646524     AOna    C    G        0      0        2 
  10 chr10_65646524     ASom    C    G        0      0        2 
  10 chr10_65646524     HCab    C    G        0      0        2 
  10 chr10_65646524     HPrz    C    G        0      0        2 
  10 chr10_65646524     ZBoe    C    G      0.5      1        2 
  10 chr10_65646524     ZGre    C    G        0      0        2 
  10 chr10_65646524     ZHar    C    G        0      0        2 
  10 chr10_65646524   Sample    C    G        0      0        2 
  10 chr10_65646605     AAsi    T    C        0      0        2 
  10 chr10_65646605     AKia    T    C        0      0        2 
  10 chr10_65646605     AOna    T    C        1      2        2 
  10 chr10_65646605     ASom    T    C        0      0        2 
  10 chr10_65646605     HCab    T    C        0      0        2 
  10 chr10_65646605     HPrz    T    C        0      0        2 
  10 chr10_65646605     ZBoe    T    C        0      0        2 
  10 chr10_65646605     ZGre    T    C        0      0        2 
  10 chr10_65646605     ZHar    T    C        0      0        2 
  10 chr10_65646605   Sample    T    C        0      0        2 
  10 chr10_65650708     AAsi    A    C        0      0        2 
  10 chr10_65650708     AKia    A    C        0      0        2 
  10 chr10_65650708     AOna    A    C        0      0        2 
  10 chr10_65650708     ASom    A    C        0      0        2 
  10 chr10_65650708     HCab    A    C        0      0        2 
  10 chr10_65650708     HPrz    A    C        0      0        2 
  10 chr10_65650708     ZBoe    A    C      0.5      1        2 
  10 chr10_65650708     ZGre    A    C        0      0        2 
  10 chr10_65650708     ZHar    A    C        0      0        2 
  10 chr10_65650708   Sample    A    C        0      0        2 
  10 chr10_65668979     AAsi    A    G        0      0        2 
  10 chr10_65668979     AKia    A    G      0.5      1        2 
  10 chr10_65668979     AOna    A    G        0      0        2 
  10 chr10_65668979     ASom    A    G        0      0        2 
  10 chr10_65668979     HCab    A    G        0      0        2 
  10 chr10_65668979     HPrz    A    G        0      0        2 
  10 chr10_65668979     ZBoe    A    G        0      0        2 
  10 chr10_65668979     ZGre    A    G        0      0        2 
  10 chr10_65668979     ZHar    A    G        0      0        2 
  10 chr10_65668979   Sample    A    G        0      0        2 
  10 chr10_65684189     AAsi    A    G        0      0        2 
  10 chr10_65684189     AKia    A    G        0      0        2 
  10 chr10_65684189     AOna    A    G        0      0        2 
  10 chr10_65684189     ASom    A    G        0      0        2 
  10 chr10_65684189     HCab    A    G        0      0        2 
  10 chr10_65684189     HPrz    A    G        0      0        2 
  10 chr10_65684189     ZBoe    A    G      0.5      1        2 
  10 chr10_65684189     ZGre    A    G        0      0        2 
  10 chr10_65684189     ZHar    A    G        0      0        2 
  10 chr10_65684189   Sample    A    G        0      0        2 
  10 chr10_65695632     AAsi    C    T        0      0        2 
  10 chr10_65695632     AKia    C    T        0      0        2 
  10 chr10_65695632     AOna    C    T        0      0        2 
  10 chr10_65695632     ASom    C    T        0      0        2 
  10 chr10_65695632     HCab    C    T        1      2        2 
  10 chr10_65695632     HPrz    C    T        1      2        2 
  10 chr10_65695632     ZBoe    C    T        0      0        2 
  10 chr10_65695632     ZGre    C    T        0      0        2 
  10 chr10_65695632     ZHar    C    T        0      0        2 
  10 chr10_65695632   Sample    C    T        0      0        2 
  10 chr10_65695722     AAsi    C    T        0      0        2 
  10 chr10_65695722     AKia    C    T        0      0        2 
  10 chr10_65695722     AOna    C    T        0      0        2 
  10 chr10_65695722     ASom    C    T        0      0        2 
  10 chr10_65695722     HCab    C    T        1      2        2 
  10 chr10_65695722     HPrz    C    T      0.5      1        2 
  10 chr10_65695722     ZBoe    C    T        0      0        2 
  10 chr10_65695722     ZGre    C    T        0      0        2 
  10 chr10_65695722     ZHar    C    T        0      0        2 
  10 chr10_65695722   Sample    C    T        0      0        2 
  10 chr10_65696669     AAsi    T    C        0      0        2 
  10 chr10_65696669     AKia    T    C        1      2        2 
  10 chr10_65696669     AOna    T    C        0      0        2 
  10 chr10_65696669     ASom    T    C        0      0        2 
  10 chr10_65696669     HCab    T    C        0      0        2 
  10 chr10_65696669     HPrz    T    C        0      0        2 
  10 chr10_65696669     ZBoe    T    C        0      0        2 
  10 chr10_65696669     ZGre    T    C        0      0        2 
  10 chr10_65696669     ZHar    T    C        0      0        2 
  10 chr10_65696669   Sample    T    C        0      0        2 
  10 chr10_65697172     AAsi    A    T        1      2        2 
  10 chr10_65697172     AKia    A    T        0      0        2 
  10 chr10_65697172     AOna    A    T        0      0        2 
  10 chr10_65697172     ASom    A    T        1      2        2 
  10 chr10_65697172     HCab    A    T        0      0        2 
  10 chr10_65697172     HPrz    A    T        0      0        2 
  10 chr10_65697172     ZBoe    A    T        0      0        2 
  10 chr10_65697172     ZGre    A    T        0      0        2 
  10 chr10_65697172     ZHar    A    T        0      0        2 
  10 chr10_65697172   Sample    A    T        1      2        2 
  10 chr10_65700228     AAsi    G    A        0      0        2 
  10 chr10_65700228     AKia    G    A        0      0        2 
  10 chr10_65700228     AOna    G    A        0      0        2 
  10 chr10_65700228     ASom    G    A        0      0        2 
  10 chr10_65700228     HCab    G    A        0      0        2 
  10 chr10_65700228     HPrz    G    A      0.5      1        2 
  10 chr10_65700228     ZBoe    G    A        0      0        2 
  10 chr10_65700228     ZGre    G    A        0      0        2 
  10 chr10_65700228     ZHar    G    A        0      0        2 
  10 chr10_65700228   Sample    G    A        0      0        2 
  10 chr10_65718310     AAsi    C    G        0      0        2 
  10 chr10_65718310     AKia    C    G        0      0        2 
  10 chr10_65718310     AOna    C    G        0      0        2 
  10 chr10_65718310     ASom    C    G        0      0        2 
  10 chr10_65718310     HCab    C    G        0      0        2 
  10 chr10_65718310     HPrz    C    G      0.5      1        2 
  10 chr10_65718310     ZBoe    C    G        0      0        2 
  10 chr10_65718310     ZGre    C    G        0      0        2 
  10 chr10_65718310     ZHar    C    G        0      0        2 
  10 chr10_65718310   Sample    C    G        0      0        2 
  10 chr10_65723782     AAsi    G    A        0      0        2 
  10 chr10_65723782     AKia    G    A        0      0        2 
  10 chr10_65723782     AOna    G    A      0.5      1        2 
  10 chr10_65723782     ASom    G    A        0      0        2 
  10 chr10_65723782     HCab    G    A        0      0        2 
  10 chr10_65723782     HPrz    G    A        0      0        2 
  10 chr10_65723782     ZBoe    G    A        0      0        2 
  10 chr10_65723782     ZGre    G    A        0      0        2 
  10 chr10_65723782     ZHar    G    A        0      0        2 
  10 chr10_65723782   Sample    G    A        0      0        2 
  10 chr10_65724101     AAsi    G    C        0      0        2 
  10 chr10_65724101     AKia    G    C        0      0        2 
  10 chr10_65724101     AOna    G    C        0      0        2 
  10 chr10_65724101     ASom    G    C        0      0        2 
  10 chr10_65724101     HCab    G    C        0      0        2 
  10 chr10_65724101     HPrz    G    C        0      0        2 
  10 chr10_65724101     ZBoe    G    C        0      0        2 
  10 chr10_65724101     ZGre    G    C        0      0        2 
  10 chr10_65724101     ZHar    G    C        1      2        2 
  10 chr10_65724101   Sample    G    C        0      0        2 
  10 chr10_65732572     AAsi    A    G        0      0        2 
  10 chr10_65732572     AKia    A    G        0      0        2 
  10 chr10_65732572     AOna    A    G        0      0        2 
  10 chr10_65732572     ASom    A    G        0      0        2 
  10 chr10_65732572     HCab    A    G        1      2        2 
  10 chr10_65732572     HPrz    A    G        1      2        2 
  10 chr10_65732572     ZBoe    A    G        0      0        2 
  10 chr10_65732572     ZGre    A    G        0      0        2 
  10 chr10_65732572     ZHar    A    G        0      0        2 
  10 chr10_65732572   Sample    A    G        0      0        2 
  10 chr10_65738037     AAsi    T    C        0      0        2 
  10 chr10_65738037     AKia    T    C        0      0        2 
  10 chr10_65738037     AOna    T    C        0      0        2 
  10 chr10_65738037     ASom    T    C        0      0        2 
  10 chr10_65738037     HCab    T    C        0      0        2 
  10 chr10_65738037     HPrz    T    C        0      0        2 
  10 chr10_65738037     ZBoe    T    C      0.5      1        2 
  10 chr10_65738037     ZGre    T    C        0      0        2 
  10 chr10_65738037     ZHar    T    C        0      0        2 
  10 chr10_65738037   Sample    T    C        0      0        2 
  10 chr10_65738400     AAsi    A    G        0      0        2 
  10 chr10_65738400     AKia    A    G        0      0        2 
  10 chr10_65738400     AOna    A    G        0      0        2 
  10 chr10_65738400     ASom    A    G        0      0        2 
  10 chr10_65738400     HCab    A    G        0      0        2 
  10 chr10_65738400     HPrz    A    G        0      0        2 
  10 chr10_65738400     ZBoe    A    G      0.5      1        2 
  10 chr10_65738400     ZGre    A    G        0      0        2 
  10 chr10_65738400     ZHar    A    G        0      0        2 
  10 chr10_65738400   Sample    A    G        0      0        2 
  10 chr10_65746166     AAsi    G    T        0      0        2 
  10 chr10_65746166     AKia    G    T        0      0        2 
  10 chr10_65746166     AOna    G    T        0      0        2 
  10 chr10_65746166     ASom    G    T        0      0        2 
  10 chr10_65746166     HCab    G    T        1      2        2 
  10 chr10_65746166     HPrz    G    T        1      2        2 
  10 chr10_65746166     ZBoe    G    T        0      0        2 
  10 chr10_65746166     ZGre    G    T        0      0        2 
  10 chr10_65746166     ZHar    G    T        0      0        2 
  10 chr10_65746166   Sample    G    T        0      0        2 
  10 chr10_65746298     AAsi    A    G        0      0        2 
  10 chr10_65746298     AKia    A    G        1      2        2 
  10 chr10_65746298     AOna    A    G        0      0        2 
  10 chr10_65746298     ASom    A    G        0      0        2 
  10 chr10_65746298     HCab    A    G        0      0        2 
  10 chr10_65746298     HPrz    A    G        0      0        2 
  10 chr10_65746298     ZBoe    A    G        0      0        2 
  10 chr10_65746298     ZGre    A    G        0      0        2 
  10 chr10_65746298     ZHar    A    G        0      0        2 
  10 chr10_65746298   Sample    A    G        0      0        2 
  10 chr10_65747691     AAsi    A    C        0      0        2 
  10 chr10_65747691     AKia    A    C        0      0        2 
  10 chr10_65747691     AOna    A    C        0      0        2 
  10 chr10_65747691     ASom    A    C        0      0        2 
  10 chr10_65747691     HCab    A    C        0      0        2 
  10 chr10_65747691     HPrz    A    C        0      0        2 
  10 chr10_65747691     ZBoe    A    C      0.5      1        2 
  10 chr10_65747691     ZGre    A    C        0      0        2 
  10 chr10_65747691     ZHar    A    C        0      0        2 
  10 chr10_65747691   Sample    A    C        0      0        2 
  10 chr10_65747743     AAsi    G    A        0      0        2 
  10 chr10_65747743     AKia    G    A        1      2        2 
  10 chr10_65747743     AOna    G    A        1      2        2 
  10 chr10_65747743     ASom    G    A        0      0        2 
  10 chr10_65747743     HCab    G    A        0      0        2 
  10 chr10_65747743     HPrz    G    A        0      0        2 
  10 chr10_65747743     ZBoe    G    A        0      0        2 
  10 chr10_65747743     ZGre    G    A        0      0        2 
  10 chr10_65747743     ZHar    G    A        0      0        2 
  10 chr10_65747743   Sample    G    A        0      0        2 
  10 chr10_65751623     AAsi    C    G        1      2        2 
  10 chr10_65751623     AKia    C    G        0      0        2 
  10 chr10_65751623     AOna    C    G        0      0        2 
  10 chr10_65751623     ASom    C    G        1      2        2 
  10 chr10_65751623     HCab    C    G        0      0        2 
  10 chr10_65751623     HPrz    C    G        0      0        2 
  10 chr10_65751623     ZBoe    C    G        0      0        2 
  10 chr10_65751623     ZGre    C    G        0      0        2 
  10 chr10_65751623     ZHar    C    G        0      0        2 
  10 chr10_65751623   Sample    C    G        1      2        2 
  10 chr10_65752420     AAsi    A    G        0      0        2 
  10 chr10_65752420     AKia    A    G        0      0        2 
  10 chr10_65752420     AOna    A    G        1      2        2 
  10 chr10_65752420     ASom    A    G        0      0        2 
  10 chr10_65752420     HCab    A    G        0      0        2 
  10 chr10_65752420     HPrz    A    G        0      0        2 
  10 chr10_65752420     ZBoe    A    G        0      0        2 
  10 chr10_65752420     ZGre    A    G        0      0        2 
  10 chr10_65752420     ZHar    A    G        0      0        2 
  10 chr10_65752420   Sample    A    G        0      0        2 
  10 chr10_65755043     AAsi    G    A        0      0        2 
  10 chr10_65755043     AKia    G    A        0      0        2 
  10 chr10_65755043     AOna    G    A        0      0        2 
  10 chr10_65755043     ASom    G    A        0      0        2 
  10 chr10_65755043     HCab    G    A      0.5      1        2 
  10 chr10_65755043     HPrz    G    A        0      0        2 
  10 chr10_65755043     ZBoe    G    A        0      0        2 
  10 chr10_65755043     ZGre    G    A        0      0        2 
  10 chr10_65755043     ZHar    G    A        0      0        2 
  10 chr10_65755043   Sample    G    A        0      0        2 
  10 chr10_65757405     AAsi    T    C        0      0        2 
  10 chr10_65757405     AKia    T    C        0      0        2 
  10 chr10_65757405     AOna    T    C        0      0        2 
  10 chr10_65757405     ASom    T    C        0      0        2 
  10 chr10_65757405     HCab    T    C        1      2        2 
  10 chr10_65757405     HPrz    T    C        1      2        2 
  10 chr10_65757405     ZBoe    T    C        0      0        2 
  10 chr10_65757405     ZGre    T    C        0      0        2 
  10 chr10_65757405     ZHar    T    C        0      0        2 
  10 chr10_65757405   Sample    T    C        0      0        2 
  10 chr10_65757865     AAsi    A    G        0      0        2 
  10 chr10_65757865     AKia    A    G      0.5      1        2 
  10 chr10_65757865     AOna    A    G        0      0        2 
  10 chr10_65757865     ASom    A    G        0      0        2 
  10 chr10_65757865     HCab    A    G        0      0        2 
  10 chr10_65757865     HPrz    A    G        0      0        2 
  10 chr10_65757865     ZBoe    A    G        0      0        2 
  10 chr10_65757865     ZGre    A    G        0      0        2 
  10 chr10_65757865     ZHar    A    G        0      0        2 
  10 chr10_65757865   Sample    A    G        0      0        2 
  10 chr10_65762533     AAsi    G    T        0      0        2 
  10 chr10_65762533     AKia    G    T        0      0        2 
  10 chr10_65762533     AOna    G    T        0      0        2 
  10 chr10_65762533     ASom    G    T        0      0        2 
  10 chr10_65762533     HCab    G    T        1      2        2 
  10 chr10_65762533     HPrz    G    T        1      2        2 
  10 chr10_65762533     ZBoe    G    T        0      0        2 
  10 chr10_65762533     ZGre    G    T        0      0        2 
  10 chr10_65762533     ZHar    G    T        0      0        2 
  10 chr10_65762533   Sample    G    T        0      0        2 
  10 chr10_65771095     AAsi    T    C        0      0        2 
  10 chr10_65771095     AKia    T    C        0      0        2 
  10 chr10_65771095     AOna    T    C        1      2        2 
  10 chr10_65771095     ASom    T    C        0      0        2 
  10 chr10_65771095     HCab    T    C        0      0        2 
  10 chr10_65771095     HPrz    T    C        0      0        2 
  10 chr10_65771095     ZBoe    T    C        1      2        2 
  10 chr10_65771095     ZGre    T    C        1      2        2 
  10 chr10_65771095     ZHar    T    C        1      2        2 
  10 chr10_65771095   Sample    T    C        0      0        2 
  10 chr10_65773103     AAsi    A    G        0      0        2 
  10 chr10_65773103     AKia    A    G        0      0        2 
  10 chr10_65773103     AOna    A    G        0      0        2 
  10 chr10_65773103     ASom    A    G        0      0        2 
  10 chr10_65773103     HCab    A    G        0      0        2 
  10 chr10_65773103     HPrz    A    G        0      0        2 
  10 chr10_65773103     ZBoe    A    G      0.5      1        2 
  10 chr10_65773103     ZGre    A    G        1      2        2 
  10 chr10_65773103     ZHar    A    G        0      0        2 
  10 chr10_65773103   Sample    A    G        0      0        2 
  10 chr10_65775856     AAsi    A    C        0      0        2 
  10 chr10_65775856     AKia    A    C        0      0        2 
  10 chr10_65775856     AOna    A    C        0      0        2 
  10 chr10_65775856     ASom    A    C        0      0        2 
  10 chr10_65775856     HCab    A    C      0.5      1        2 
  10 chr10_65775856     HPrz    A    C      0.5      1        2 
  10 chr10_65775856     ZBoe    A    C        0      0        2 
  10 chr10_65775856     ZGre    A    C        0      0        2 
  10 chr10_65775856     ZHar    A    C        0      0        2 
  10 chr10_65775856   Sample    A    C        0      0        2 
  10 chr10_65778983     AAsi    T    C        0      0        2 
  10 chr10_65778983     AKia    T    C        1      2        2 
  10 chr10_65778983     AOna    T    C        1      2        2 
  10 chr10_65778983     ASom    T    C        0      0        2 
  10 chr10_65778983     HCab    T    C        0      0        2 
  10 chr10_65778983     HPrz    T    C        0      0        2 
  10 chr10_65778983     ZBoe    T    C        0      0        2 
  10 chr10_65778983     ZGre    T    C        0      0        2 
  10 chr10_65778983     ZHar    T    C        0      0        2 
  10 chr10_65778983   Sample    T    C        0      0        2 
  10 chr10_65789037     AAsi    G    A        0      0        2 
  10 chr10_65789037     AKia    G    A        0      0        2 
  10 chr10_65789037     AOna    G    A        0      0        2 
  10 chr10_65789037     ASom    G    A        1      2        2 
  10 chr10_65789037     HCab    G    A        0      0        2 
  10 chr10_65789037     HPrz    G    A        0      0        2 
  10 chr10_65789037     ZBoe    G    A        0      0        2 
  10 chr10_65789037     ZGre    G    A        0      0        2 
  10 chr10_65789037     ZHar    G    A        0      0        2 
  10 chr10_65789037   Sample    G    A        0      0        2 
  10 chr10_65792926     AAsi    T    A        0      0        2 
  10 chr10_65792926     AKia    T    A        0      0        2 
  10 chr10_65792926     AOna    T    A        0      0        2 
  10 chr10_65792926     ASom    T    A        0      0        2 
  10 chr10_65792926     HCab    T    A        1      2        2 
  10 chr10_65792926     HPrz    T    A        1      2        2 
  10 chr10_65792926     ZBoe    T    A        0      0        2 
  10 chr10_65792926     ZGre    T    A        0      0        2 
  10 chr10_65792926     ZHar    T    A        0      0        2 
  10 chr10_65792926   Sample    T    A        0      0        2 
  10 chr10_65800251     AAsi    G    T        0      0        2 
  10 chr10_65800251     AKia    G    T        0      0        2 
  10 chr10_65800251     AOna    G    T        0      0        2 
  10 chr10_65800251     ASom    G    T        0      0        2 
  10 chr10_65800251     HCab    G    T        0      0        2 
  10 chr10_65800251     HPrz    G    T      0.5      1        2 
  10 chr10_65800251     ZBoe    G    T        0      0        2 
  10 chr10_65800251     ZGre    G    T        0      0        2 
  10 chr10_65800251     ZHar    G    T        0      0        2 
  10 chr10_65800251   Sample    G    T        0      0        2 
  10 chr10_65810872     AAsi    G    A        0      0        2 
  10 chr10_65810872     AKia    G    A        0      0        2 
  10 chr10_65810872     AOna    G    A        0      0        2 
  10 chr10_65810872     ASom    G    A        0      0        2 
  10 chr10_65810872     HCab    G    A        1      2        2 
  10 chr10_65810872     HPrz    G    A        1      2        2 
  10 chr10_65810872     ZBoe    G    A        0      0        2 
  10 chr10_65810872     ZGre    G    A        0      0        2 
  10 chr10_65810872     ZHar    G    A        0      0        2 
  10 chr10_65810872   Sample    G    A        0      0        2 
  10 chr10_65833464     AAsi    A    G        0      0        2 
  10 chr10_65833464     AKia    A    G        0      0        2 
  10 chr10_65833464     AOna    A    G      0.5      1        2 
  10 chr10_65833464     ASom    A    G        0      0        2 
  10 chr10_65833464     HCab    A    G      0.5      1        2 
  10 chr10_65833464     HPrz    A    G        0      0        2 
  10 chr10_65833464     ZBoe    A    G        0      0        2 
  10 chr10_65833464     ZGre    A    G        0      0        2 
  10 chr10_65833464     ZHar    A    G        0      0        2 
  10 chr10_65833464   Sample    A    G        0      0        2 
  10 chr10_65833636     AAsi    G    A        0      0        2 
  10 chr10_65833636     AKia    G    A        0      0        2 
  10 chr10_65833636     AOna    G    A        0      0        2 
  10 chr10_65833636     ASom    G    A        0      0        2 
  10 chr10_65833636     HCab    G    A        0      0        2 
  10 chr10_65833636     HPrz    G    A        0      0        2 
  10 chr10_65833636     ZBoe    G    A      0.5      1        2 
  10 chr10_65833636     ZGre    G    A        0      0        2 
  10 chr10_65833636     ZHar    G    A        0      0        2 
  10 chr10_65833636   Sample    G    A        0      0        2 
  10 chr10_65833771     AAsi    A    G        0      0        2 
  10 chr10_65833771     AKia    A    G        0      0        2 
  10 chr10_65833771     AOna    A    G        0      0        2 
  10 chr10_65833771     ASom    A    G        0      0        2 
  10 chr10_65833771     HCab    A    G        0      0        2 
  10 chr10_65833771     HPrz    A    G        0      0        2 
  10 chr10_65833771     ZBoe    A    G        0      0        2 
  10 chr10_65833771     ZGre    A    G        1      2        2 
  10 chr10_65833771     ZHar    A    G        0      0        2 
  10 chr10_65833771   Sample    A    G        0      0        2 
  10 chr10_65836647     AAsi    C    T        0      0        2 
  10 chr10_65836647     AKia    C    T        0      0        2 
  10 chr10_65836647     AOna    C    T        0      0        2 
  10 chr10_65836647     ASom    C    T        0      0        2 
  10 chr10_65836647     HCab    C    T        0      0        2 
  10 chr10_65836647     HPrz    C    T        0      0        2 
  10 chr10_65836647     ZBoe    C    T        0      0        2 
  10 chr10_65836647     ZGre    C    T        0      0        2 
  10 chr10_65836647     ZHar    C    T      0.5      1        2 
  10 chr10_65836647   Sample    C    T        0      0        2 
  10 chr10_65840963     AAsi    C    A        0      0        2 
  10 chr10_65840963     AKia    C    A        0      0        2 
  10 chr10_65840963     AOna    C    A        0      0        2 
  10 chr10_65840963     ASom    C    A        0      0        2 
  10 chr10_65840963     HCab    C    A        1      2        2 
  10 chr10_65840963     HPrz    C    A        1      2        2 
  10 chr10_65840963     ZBoe    C    A        0      0        2 
  10 chr10_65840963     ZGre    C    A        0      0        2 
  10 chr10_65840963     ZHar    C    A        0      0        2 
  10 chr10_65840963   Sample    C    A        0      0        2 
  10 chr10_65845666     AAsi    T    C        0      0        2 
  10 chr10_65845666     AKia    T    C        0      0        2 
  10 chr10_65845666     AOna    T    C        1      2        2 
  10 chr10_65845666     ASom    T    C        0      0        2 
  10 chr10_65845666     HCab    T    C        0      0        2 
  10 chr10_65845666     HPrz    T    C        0      0        2 
  10 chr10_65845666     ZBoe    T    C        0      0        2 
  10 chr10_65845666     ZGre    T    C        0      0        2 
  10 chr10_65845666     ZHar    T    C        0      0        2 
  10 chr10_65845666   Sample    T    C        0      0        2 
  10 chr10_65848846     AAsi    A    G        0      0        2 
  10 chr10_65848846     AKia    A    G        0      0        2 
  10 chr10_65848846     AOna    A    G        0      0        2 
  10 chr10_65848846     ASom    A    G        0      0        2 
  10 chr10_65848846     HCab    A    G        0      0        2 
  10 chr10_65848846     HPrz    A    G        0      0        2 
  10 chr10_65848846     ZBoe    A    G        0      0        2 
  10 chr10_65848846     ZGre    A    G        1      2        2 
  10 chr10_65848846     ZHar    A    G        0      0        2 
  10 chr10_65848846   Sample    A    G        0      0        2 
  10 chr10_65849135     AAsi    A    T        0      0        2 
  10 chr10_65849135     AKia    A    T        0      0        2 
  10 chr10_65849135     AOna    A    T        0      0        2 
  10 chr10_65849135     ASom    A    T        0      0        2 
  10 chr10_65849135     HCab    A    T        1      2        2 
  10 chr10_65849135     HPrz    A    T        1      2        2 
  10 chr10_65849135     ZBoe    A    T        0      0        2 
  10 chr10_65849135     ZGre    A    T        0      0        2 
  10 chr10_65849135     ZHar    A    T        0      0        2 
  10 chr10_65849135   Sample    A    T        0      0        2 
  10 chr10_65850816     AAsi    A    T        0      0        2 
  10 chr10_65850816     AKia    A    T        0      0        2 
  10 chr10_65850816     AOna    A    T        0      0        2 
  10 chr10_65850816     ASom    A    T        0      0        2 
  10 chr10_65850816     HCab    A    T        1      2        2 
  10 chr10_65850816     HPrz    A    T        1      2        2 
  10 chr10_65850816     ZBoe    A    T        0      0        2 
  10 chr10_65850816     ZGre    A    T        0      0        2 
  10 chr10_65850816     ZHar    A    T        0      0        2 
  10 chr10_65850816   Sample    A    T        0      0        2 
  10 chr10_65851082     AAsi    T    C        0      0        2 
  10 chr10_65851082     AKia    T    C        0      0        2 
  10 chr10_65851082     AOna    T    C        0      0        2 
  10 chr10_65851082     ASom    T    C        0      0        2 
  10 chr10_65851082     HCab    T    C        1      2        2 
  10 chr10_65851082     HPrz    T    C        1      2        2 
  10 chr10_65851082     ZBoe    T    C        0      0        2 
  10 chr10_65851082     ZGre    T    C        0      0        2 
  10 chr10_65851082     ZHar    T    C        0      0        2 
  10 chr10_65851082   Sample    T    C        0      0        2 
  10 chr10_65854383     AAsi    A    G        0      0        2 
  10 chr10_65854383     AKia    A    G        0      0        2 
  10 chr10_65854383     AOna    A    G        0      0        2 
  10 chr10_65854383     ASom    A    G        0      0        2 
  10 chr10_65854383     HCab    A    G        0      0        2 
  10 chr10_65854383     HPrz    A    G        0      0        2 
  10 chr10_65854383     ZBoe    A    G        0      0        2 
  10 chr10_65854383     ZGre    A    G        1      2        2 
  10 chr10_65854383     ZHar    A    G        0      0        2 
  10 chr10_65854383   Sample    A    G        0      0        2 
  10 chr10_65855226     AAsi    T    G        0      0        2 
  10 chr10_65855226     AKia    T    G        0      0        2 
  10 chr10_65855226     AOna    T    G        0      0        2 
  10 chr10_65855226     ASom    T    G        0      0        2 
  10 chr10_65855226     HCab    T    G        0      0        2 
  10 chr10_65855226     HPrz    T    G      0.5      1        2 
  10 chr10_65855226     ZBoe    T    G        0      0        2 
  10 chr10_65855226     ZGre    T    G        0      0        2 
  10 chr10_65855226     ZHar    T    G        0      0        2 
  10 chr10_65855226   Sample    T    G        0      0        2 
  10 chr10_65860078     AAsi    T    C        0      0        2 
  10 chr10_65860078     AKia    T    C        1      2        2 
  10 chr10_65860078     AOna    T    C        0      0        2 
  10 chr10_65860078     ASom    T    C        0      0        2 
  10 chr10_65860078     HCab    T    C        0      0        2 
  10 chr10_65860078     HPrz    T    C        0      0        2 
  10 chr10_65860078     ZBoe    T    C        0      0        2 
  10 chr10_65860078     ZGre    T    C        0      0        2 
  10 chr10_65860078     ZHar    T    C        0      0        2 
  10 chr10_65860078   Sample    T    C        0      0        2 
  10 chr10_65861342     AAsi    G    T        0      0        2 
  10 chr10_65861342     AKia    G    T        1      2        2 
  10 chr10_65861342     AOna    G    T        1      2        2 
  10 chr10_65861342     ASom    G    T        0      0        2 
  10 chr10_65861342     HCab    G    T        0      0        2 
  10 chr10_65861342     HPrz    G    T        0      0        2 
  10 chr10_65861342     ZBoe    G    T        0      0        2 
  10 chr10_65861342     ZGre    G    T        0      0        2 
  10 chr10_65861342     ZHar    G    T        0      0        2 
  10 chr10_65861342   Sample    G    T        0      0        2 
  10 chr10_65863028     AAsi    C    T        0      0        2 
  10 chr10_65863028     AKia    C    T        0      0        2 
  10 chr10_65863028     AOna    C    T        0      0        2 
  10 chr10_65863028     ASom    C    T        0      0        2 
  10 chr10_65863028     HCab    C    T      0.5      1        2 
  10 chr10_65863028     HPrz    C    T        1      2        2 
  10 chr10_65863028     ZBoe    C    T        0      0        2 
  10 chr10_65863028     ZGre    C    T        0      0        2 
  10 chr10_65863028     ZHar    C    T        0      0        2 
  10 chr10_65863028   Sample    C    T        0      0        2 
  10 chr10_65863167     AAsi    A    G        0      0        2 
  10 chr10_65863167     AKia    A    G        0      0        2 
  10 chr10_65863167     AOna    A    G        0      0        2 
  10 chr10_65863167     ASom    A    G        0      0        2 
  10 chr10_65863167     HCab    A    G      0.5      1        2 
  10 chr10_65863167     HPrz    A    G        0      0        2 
  10 chr10_65863167     ZBoe    A    G        0      0        2 
  10 chr10_65863167     ZGre    A    G        0      0        2 
  10 chr10_65863167     ZHar    A    G        0      0        2 
  10 chr10_65863167   Sample    A    G        0      0        2 
  10 chr10_65863930     AAsi    A    G        0      0        2 
  10 chr10_65863930     AKia    A    G        0      0        2 
  10 chr10_65863930     AOna    A    G        0      0        2 
  10 chr10_65863930     ASom    A    G      0.5      1        2 
  10 chr10_65863930     HCab    A    G        0      0        2 
  10 chr10_65863930     HPrz    A    G        0      0        2 
  10 chr10_65863930     ZBoe    A    G        0      0        2 
  10 chr10_65863930     ZGre    A    G        0      0        2 
  10 chr10_65863930     ZHar    A    G        0      0        2 
  10 chr10_65863930   Sample    A    G        0      0        2 
  10 chr10_65875490     AAsi    A    G        0      0        2 
  10 chr10_65875490     AKia    A    G        0      0        2 
  10 chr10_65875490     AOna    A    G        0      0        2 
  10 chr10_65875490     ASom    A    G        0      0        2 
  10 chr10_65875490     HCab    A    G        0      0        2 
  10 chr10_65875490     HPrz    A    G        0      0        2 
  10 chr10_65875490     ZBoe    A    G        0      0        2 
  10 chr10_65875490     ZGre    A    G        0      0        2 
  10 chr10_65875490     ZHar    A    G      0.5      1        2 
  10 chr10_65875490   Sample    A    G        0      0        2 
  10 chr10_65880393     AAsi    T    G        0      0        2 
  10 chr10_65880393     AKia    T    G        0      0        2 
  10 chr10_65880393     AOna    T    G        0      0        2 
  10 chr10_65880393     ASom    T    G        0      0        2 
  10 chr10_65880393     HCab    T    G        0      0        2 
  10 chr10_65880393     HPrz    T    G        0      0        2 
  10 chr10_65880393     ZBoe    T    G      0.5      1        2 
  10 chr10_65880393     ZGre    T    G        0      0        2 
  10 chr10_65880393     ZHar    T    G        0      0        2 
  10 chr10_65880393   Sample    T    G        0      0        2 
  10 chr10_65900175     AAsi    T    C        0      0        2 
  10 chr10_65900175     AKia    T    C        0      0        2 
  10 chr10_65900175     AOna    T    C        0      0        2 
  10 chr10_65900175     ASom    T    C        1      2        2 
  10 chr10_65900175     HCab    T    C        0      0        2 
  10 chr10_65900175     HPrz    T    C        0      0        2 
  10 chr10_65900175     ZBoe    T    C        0      0        2 
  10 chr10_65900175     ZGre    T    C        0      0        2 
  10 chr10_65900175     ZHar    T    C        0      0        2 
  10 chr10_65900175   Sample    T    C        0      0        2 
  10 chr10_65907010     AAsi    T    C        0      0        2 
  10 chr10_65907010     AKia    T    C        0      0        2 
  10 chr10_65907010     AOna    T    C        0      0        2 
  10 chr10_65907010     ASom    T    C      0.5      1        2 
  10 chr10_65907010     HCab    T    C        0      0        2 
  10 chr10_65907010     HPrz    T    C        0      0        2 
  10 chr10_65907010     ZBoe    T    C        0      0        2 
  10 chr10_65907010     ZGre    T    C        0      0        2 
  10 chr10_65907010     ZHar    T    C        0      0        2 
  10 chr10_65907010   Sample    T    C        0      0        2 
  10 chr10_65907243     AAsi    T    A        0      0        2 
  10 chr10_65907243     AKia    T    A        0      0        2 
  10 chr10_65907243     AOna    T    A        0      0        2 
  10 chr10_65907243     ASom    T    A        0      0        2 
  10 chr10_65907243     HCab    T    A        0      0        2 
  10 chr10_65907243     HPrz    T    A        0      0        2 
  10 chr10_65907243     ZBoe    T    A        0      0        2 
  10 chr10_65907243     ZGre    T    A      0.5      1        2 
  10 chr10_65907243     ZHar    T    A        0      0        2 
  10 chr10_65907243   Sample    T    A        0      0        2 
  10 chr10_65911488     AAsi    G    A        0      0        2 
  10 chr10_65911488     AKia    G    A        0      0        2 
  10 chr10_65911488     AOna    G    A        0      0        2 
  10 chr10_65911488     ASom    G    A        0      0        2 
  10 chr10_65911488     HCab    G    A        1      2        2 
  10 chr10_65911488     HPrz    G    A        1      2        2 
  10 chr10_65911488     ZBoe    G    A        0      0        2 
  10 chr10_65911488     ZGre    G    A        0      0        2 
  10 chr10_65911488     ZHar    G    A        0      0        2 
  10 chr10_65911488   Sample    G    A        0      0        2 
  10 chr10_65914361     AAsi    C    T        0      0        2 
  10 chr10_65914361     AKia    C    T        0      0        2 
  10 chr10_65914361     AOna    C    T        0      0        2 
  10 chr10_65914361     ASom    C    T        0      0        2 
  10 chr10_65914361     HCab    C    T        1      2        2 
  10 chr10_65914361     HPrz    C    T        1      2        2 
  10 chr10_65914361     ZBoe    C    T        0      0        2 
  10 chr10_65914361     ZGre    C    T        0      0        2 
  10 chr10_65914361     ZHar    C    T        0      0        2 
  10 chr10_65914361   Sample    C    T        0      0        2 
  10 chr10_65915717     AAsi    A    G        0      0        2 
  10 chr10_65915717     AKia    A    G        0      0        2 
  10 chr10_65915717     AOna    A    G        0      0        2 
  10 chr10_65915717     ASom    A    G        0      0        2 
  10 chr10_65915717     HCab    A    G        1      2        2 
  10 chr10_65915717     HPrz    A    G        1      2        2 
  10 chr10_65915717     ZBoe    A    G        0      0        2 
  10 chr10_65915717     ZGre    A    G        0      0        2 
  10 chr10_65915717     ZHar    A    G        0      0        2 
  10 chr10_65915717   Sample    A    G        0      0        2 
  10 chr10_65918334     AAsi    C    A        0      0        2 
  10 chr10_65918334     AKia    C    A        0      0        2 
  10 chr10_65918334     AOna    C    A        1      2        2 
  10 chr10_65918334     ASom    C    A        0      0        2 
  10 chr10_65918334     HCab    C    A        0      0        2 
  10 chr10_65918334     HPrz    C    A        0      0        2 
  10 chr10_65918334     ZBoe    C    A        0      0        2 
  10 chr10_65918334     ZGre    C    A        0      0        2 
  10 chr10_65918334     ZHar    C    A        0      0        2 
  10 chr10_65918334   Sample    C    A        0      0        2 
  10 chr10_65920430     AAsi    T    C        0      0        2 
  10 chr10_65920430     AKia    T    C        1      2        2 
  10 chr10_65920430     AOna    T    C        0      0        2 
  10 chr10_65920430     ASom    T    C        0      0        2 
  10 chr10_65920430     HCab    T    C        0      0        2 
  10 chr10_65920430     HPrz    T    C        0      0        2 
  10 chr10_65920430     ZBoe    T    C        0      0        2 
  10 chr10_65920430     ZGre    T    C        0      0        2 
  10 chr10_65920430     ZHar    T    C        0      0        2 
  10 chr10_65920430   Sample    T    C        0      0        2 
  10 chr10_65928030     AAsi    C    T        0      0        2 
  10 chr10_65928030     AKia    C    T        0      0        2 
  10 chr10_65928030     AOna    C    T        0      0        2 
  10 chr10_65928030     ASom    C    T      0.5      1        2 
  10 chr10_65928030     HCab    C    T        0      0        2 
  10 chr10_65928030     HPrz    C    T        0      0        2 
  10 chr10_65928030     ZBoe    C    T        0      0        2 
  10 chr10_65928030     ZGre    C    T        0      0        2 
  10 chr10_65928030     ZHar    C    T        0      0        2 
  10 chr10_65928030   Sample    C    T        0      0        2 
  10 chr10_65929302     AAsi    A    C        0      0        2 
  10 chr10_65929302     AKia    A    C        0      0        2 
  10 chr10_65929302     AOna    A    C        0      0        2 
  10 chr10_65929302     ASom    A    C        0      0        2 
  10 chr10_65929302     HCab    A    C        1      2        2 
  10 chr10_65929302     HPrz    A    C        1      2        2 
  10 chr10_65929302     ZBoe    A    C        0      0        2 
  10 chr10_65929302     ZGre    A    C        0      0        2 
  10 chr10_65929302     ZHar    A    C        0      0        2 
  10 chr10_65929302   Sample    A    C        0      0        2 
  10 chr10_65929394     AAsi    A    G        0      0        2 
  10 chr10_65929394     AKia    A    G        0      0        2 
  10 chr10_65929394     AOna    A    G        0      0        2 
  10 chr10_65929394     ASom    A    G        0      0        2 
  10 chr10_65929394     HCab    A    G        0      0        2 
  10 chr10_65929394     HPrz    A    G      0.5      1        2 
  10 chr10_65929394     ZBoe    A    G        0      0        2 
  10 chr10_65929394     ZGre    A    G        0      0        2 
  10 chr10_65929394     ZHar    A    G        0      0        2 
  10 chr10_65929394   Sample    A    G        0      0        2 
  10 chr10_65937301     AAsi    T    C        0      0        2 
  10 chr10_65937301     AKia    T    C        0      0        2 
  10 chr10_65937301     AOna    T    C        0      0        2 
  10 chr10_65937301     ASom    T    C        0      0        2 
  10 chr10_65937301     HCab    T    C        0      0        2 
  10 chr10_65937301     HPrz    T    C        0      0        2 
  10 chr10_65937301     ZBoe    T    C        0      0        2 
  10 chr10_65937301     ZGre    T    C        0      0        2 
  10 chr10_65937301     ZHar    T    C        1      2        2 
  10 chr10_65937301   Sample    T    C        0      0        2 
  10 chr10_65941711     AAsi    T    G        0      0        2 
  10 chr10_65941711     AKia    T    G        0      0        2 
  10 chr10_65941711     AOna    T    G        0      0        2 
  10 chr10_65941711     ASom    T    G        0      0        2 
  10 chr10_65941711     HCab    T    G        1      2        2 
  10 chr10_65941711     HPrz    T    G        1      2        2 
  10 chr10_65941711     ZBoe    T    G        0      0        2 
  10 chr10_65941711     ZGre    T    G        0      0        2 
  10 chr10_65941711     ZHar    T    G        0      0        2 
  10 chr10_65941711   Sample    T    G        0      0        2 
  10 chr10_65948216     AAsi    G    T        0      0        2 
  10 chr10_65948216     AKia    G    T        0      0        2 
  10 chr10_65948216     AOna    G    T        0      0        2 
  10 chr10_65948216     ASom    G    T        0      0        2 
  10 chr10_65948216     HCab    G    T        0      0        2 
  10 chr10_65948216     HPrz    G    T        0      0        2 
  10 chr10_65948216     ZBoe    G    T        0      0        2 
  10 chr10_65948216     ZGre    G    T      0.5      1        2 
  10 chr10_65948216     ZHar    G    T        0      0        2 
  10 chr10_65948216   Sample    G    T        0      0        2 
  10 chr10_65948963     AAsi    G    A        0      0        2 
  10 chr10_65948963     AKia    G    A        0      0        2 
  10 chr10_65948963     AOna    G    A        0      0        2 
  10 chr10_65948963     ASom    G    A        1      2        2 
  10 chr10_65948963     HCab    G    A        0      0        2 
  10 chr10_65948963     HPrz    G    A        0      0        2 
  10 chr10_65948963     ZBoe    G    A        0      0        2 
  10 chr10_65948963     ZGre    G    A        0      0        2 
  10 chr10_65948963     ZHar    G    A        0      0        2 
  10 chr10_65948963   Sample    G    A        0      0        2 
  10 chr10_65951661     AAsi    C    G        0      0        2 
  10 chr10_65951661     AKia    C    G        0      0        2 
  10 chr10_65951661     AOna    C    G      0.5      1        2 
  10 chr10_65951661     ASom    C    G        0      0        2 
  10 chr10_65951661     HCab    C    G        0      0        2 
  10 chr10_65951661     HPrz    C    G        0      0        2 
  10 chr10_65951661     ZBoe    C    G        0      0        2 
  10 chr10_65951661     ZGre    C    G        0      0        2 
  10 chr10_65951661     ZHar    C    G        0      0        2 
  10 chr10_65951661   Sample    C    G        0      0        2 
  10 chr10_65952269     AAsi    C    T        0      0        2 
  10 chr10_65952269     AKia    C    T        0      0        2 
  10 chr10_65952269     AOna    C    T      0.5      1        2 
  10 chr10_65952269     ASom    C    T        0      0        2 
  10 chr10_65952269     HCab    C    T        0      0        2 
  10 chr10_65952269     HPrz    C    T        0      0        2 
  10 chr10_65952269     ZBoe    C    T        0      0        2 
  10 chr10_65952269     ZGre    C    T        0      0        2 
  10 chr10_65952269     ZHar    C    T        0      0        2 
  10 chr10_65952269   Sample    C    T        0      0        2 
  10 chr10_65971008     AAsi    G    A        0      0        2 
  10 chr10_65971008     AKia    G    A        0      0        2 
  10 chr10_65971008     AOna    G    A      0.5      1        2 
  10 chr10_65971008     ASom    G    A        0      0        2 
  10 chr10_65971008     HCab    G    A        0      0        2 
  10 chr10_65971008     HPrz    G    A        0      0        2 
  10 chr10_65971008     ZBoe    G    A        0      0        2 
  10 chr10_65971008     ZGre    G    A        0      0        2 
  10 chr10_65971008     ZHar    G    A        0      0        2 
  10 chr10_65971008   Sample    G    A        0      0        2 
  10 chr10_65980001     AAsi    T    G        0      0        2 
  10 chr10_65980001     AKia    T    G        0      0        2 
  10 chr10_65980001     AOna    T    G        0      0        2 
  10 chr10_65980001     ASom    T    G        0      0        2 
  10 chr10_65980001     HCab    T    G        1      2        2 
  10 chr10_65980001     HPrz    T    G        1      2        2 
  10 chr10_65980001     ZBoe    T    G        0      0        2 
  10 chr10_65980001     ZGre    T    G        0      0        2 
  10 chr10_65980001     ZHar    T    G        0      0        2 
  10 chr10_65980001   Sample    T    G        0      0        2 
  10 chr10_65980262     AAsi    A    T        0      0        2 
  10 chr10_65980262     AKia    A    T        0      0        2 
  10 chr10_65980262     AOna    A    T        0      0        2 
  10 chr10_65980262     ASom    A    T        0      0        2 
  10 chr10_65980262     HCab    A    T        0      0        2 
  10 chr10_65980262     HPrz    A    T      0.5      1        2 
  10 chr10_65980262     ZBoe    A    T        0      0        2 
  10 chr10_65980262     ZGre    A    T        0      0        2 
  10 chr10_65980262     ZHar    A    T        0      0        2 
  10 chr10_65980262   Sample    A    T        0      0        2 
  10 chr10_65993729     AAsi    T    C        0      0        2 
  10 chr10_65993729     AKia    T    C        1      2        2 
  10 chr10_65993729     AOna    T    C        0      0        2 
  10 chr10_65993729     ASom    T    C        0      0        2 
  10 chr10_65993729     HCab    T    C        0      0        2 
  10 chr10_65993729     HPrz    T    C        0      0        2 
  10 chr10_65993729     ZBoe    T    C        0      0        2 
  10 chr10_65993729     ZGre    T    C        0      0        2 
  10 chr10_65993729     ZHar    T    C        0      0        2 
  10 chr10_65993729   Sample    T    C        0      0        2 
  10 chr10_66014304     AAsi    G    A        0      0        2 
  10 chr10_66014304     AKia    G    A        0      0        2 
  10 chr10_66014304     AOna    G    A        0      0        2 
  10 chr10_66014304     ASom    G    A        0      0        2 
  10 chr10_66014304     HCab    G    A        0      0        2 
  10 chr10_66014304     HPrz    G    A        0      0        2 
  10 chr10_66014304     ZBoe    G    A        0      0        2 
  10 chr10_66014304     ZGre    G    A        0      0        2 
  10 chr10_66014304     ZHar    G    A        1      2        2 
  10 chr10_66014304   Sample    G    A        0      0        2 
  10 chr10_66015423     AAsi    C    T        0      0        2 
  10 chr10_66015423     AKia    C    T        0      0        2 
  10 chr10_66015423     AOna    C    T        0      0        2 
  10 chr10_66015423     ASom    C    T        0      0        2 
  10 chr10_66015423     HCab    C    T        0      0        2 
  10 chr10_66015423     HPrz    C    T        0      0        2 
  10 chr10_66015423     ZBoe    C    T        1      2        2 
  10 chr10_66015423     ZGre    C    T        0      0        2 
  10 chr10_66015423     ZHar    C    T        0      0        2 
  10 chr10_66015423   Sample    C    T        0      0        2 
  10 chr10_66024258     AAsi    A    G        0      0        2 
  10 chr10_66024258     AKia    A    G        1      2        2 
  10 chr10_66024258     AOna    A    G        0      0        2 
  10 chr10_66024258     ASom    A    G        0      0        2 
  10 chr10_66024258     HCab    A    G        0      0        2 
  10 chr10_66024258     HPrz    A    G        0      0        2 
  10 chr10_66024258     ZBoe    A    G        0      0        2 
  10 chr10_66024258     ZGre    A    G        0      0        2 
  10 chr10_66024258     ZHar    A    G        0      0        2 
  10 chr10_66024258   Sample    A    G        0      0        2 
  10 chr10_66030929     AAsi    T    C        0      0        2 
  10 chr10_66030929     AKia    T    C        0      0        2 
  10 chr10_66030929     AOna    T    C        0      0        2 
  10 chr10_66030929     ASom    T    C        1      2        2 
  10 chr10_66030929     HCab    T    C        0      0        2 
  10 chr10_66030929     HPrz    T    C        0      0        2 
  10 chr10_66030929     ZBoe    T    C        0      0        2 
  10 chr10_66030929     ZGre    T    C        0      0        2 
  10 chr10_66030929     ZHar    T    C        0      0        2 
  10 chr10_66030929   Sample    T    C        0      0        2 
  10 chr10_66032117     AAsi    A    T        0      0        2 
  10 chr10_66032117     AKia    A    T        0      0        2 
  10 chr10_66032117     AOna    A    T        0      0        2 
  10 chr10_66032117     ASom    A    T        0      0        2 
  10 chr10_66032117     HCab    A    T        0      0        2 
  10 chr10_66032117     HPrz    A    T        0      0        2 
  10 chr10_66032117     ZBoe    A    T        0      0        2 
  10 chr10_66032117     ZGre    A    T        0      0        2 
  10 chr10_66032117     ZHar    A    T      0.5      1        2 
  10 chr10_66032117   Sample    A    T        0      0        2 
  10 chr10_66034212     AAsi    G    A        0      0        2 
  10 chr10_66034212     AKia    G    A        0      0        2 
  10 chr10_66034212     AOna    G    A        0      0        2 
  10 chr10_66034212     ASom    G    A        0      0        2 
  10 chr10_66034212     HCab    G    A      0.5      1        2 
  10 chr10_66034212     HPrz    G    A        0      0        2 
  10 chr10_66034212     ZBoe    G    A        0      0        2 
  10 chr10_66034212     ZGre    G    A        0      0        2 
  10 chr10_66034212     ZHar    G    A        0      0        2 
  10 chr10_66034212   Sample    G    A        0      0        2 
  10 chr10_66035750     AAsi    T    C        0      0        2 
  10 chr10_66035750     AKia    T    C        0      0        2 
  10 chr10_66035750     AOna    T    C        0      0        2 
  10 chr10_66035750     ASom    T    C        0      0        2 
  10 chr10_66035750     HCab    T    C        0      0        2 
  10 chr10_66035750     HPrz    T    C        0      0        2 
  10 chr10_66035750     ZBoe    T    C        0      0        2 
  10 chr10_66035750     ZGre    T    C        0      0        2 
  10 chr10_66035750     ZHar    T    C        1      2        2 
  10 chr10_66035750   Sample    T    C        0      0        2 
  10 chr10_66036234     AAsi    A    G      0.5      1        2 
  10 chr10_66036234     AKia    A    G        0      0        2 
  10 chr10_66036234     AOna    A    G        0      0        2 
  10 chr10_66036234     ASom    A    G        1      2        2 
  10 chr10_66036234     HCab    A    G        0      0        2 
  10 chr10_66036234     HPrz    A    G        0      0        2 
  10 chr10_66036234     ZBoe    A    G        0      0        2 
  10 chr10_66036234     ZGre    A    G        0      0        2 
  10 chr10_66036234     ZHar    A    G        0      0        2 
  10 chr10_66036234   Sample    A    G        1      2        2 
  10 chr10_66038992     AAsi    T    C        0      0        2 
  10 chr10_66038992     AKia    T    C        0      0        2 
  10 chr10_66038992     AOna    T    C        0      0        2 
  10 chr10_66038992     ASom    T    C        0      0        2 
  10 chr10_66038992     HCab    T    C        1      2        2 
  10 chr10_66038992     HPrz    T    C        1      2        2 
  10 chr10_66038992     ZBoe    T    C        0      0        2 
  10 chr10_66038992     ZGre    T    C        0      0        2 
  10 chr10_66038992     ZHar    T    C        0      0        2 
  10 chr10_66038992   Sample    T    C        0      0        2 
  10 chr10_66051584     AAsi    A    C        0      0        2 
  10 chr10_66051584     AKia    A    C        0      0        2 
  10 chr10_66051584     AOna    A    C        0      0        2 
  10 chr10_66051584     ASom    A    C        0      0        2 
  10 chr10_66051584     HCab    A    C        1      2        2 
  10 chr10_66051584     HPrz    A    C        1      2        2 
  10 chr10_66051584     ZBoe    A    C        0      0        2 
  10 chr10_66051584     ZGre    A    C        0      0        2 
  10 chr10_66051584     ZHar    A    C        0      0        2 
  10 chr10_66051584   Sample    A    C        0      0        2 
  10 chr10_66052574     AAsi    T    C      0.5      1        2 
  10 chr10_66052574     AKia    T    C        0      0        2 
  10 chr10_66052574     AOna    T    C        0      0        2 
  10 chr10_66052574     ASom    T    C        0      0        2 
  10 chr10_66052574     HCab    T    C        0      0        2 
  10 chr10_66052574     HPrz    T    C        0      0        2 
  10 chr10_66052574     ZBoe    T    C        0      0        2 
  10 chr10_66052574     ZGre    T    C        0      0        2 
  10 chr10_66052574     ZHar    T    C        0      0        2 
  10 chr10_66052574   Sample    T    C        0      0        2 
  10 chr10_66060919     AAsi    G    T        0      0        2 
  10 chr10_66060919     AKia    G    T        0      0        2 
  10 chr10_66060919     AOna    G    T        0      0        2 
  10 chr10_66060919     ASom    G    T        0      0        2 
  10 chr10_66060919     HCab    G    T        1      2        2 
  10 chr10_66060919     HPrz    G    T        1      2        2 
  10 chr10_66060919     ZBoe    G    T        0      0        2 
  10 chr10_66060919     ZGre    G    T        0      0        2 
  10 chr10_66060919     ZHar    G    T        0      0        2 
  10 chr10_66060919   Sample    G    T        0      0        2 
  10 chr10_66063751     AAsi    A    T        0      0        2 
  10 chr10_66063751     AKia    A    T        0      0        2 
  10 chr10_66063751     AOna    A    T        0      0        2 
  10 chr10_66063751     ASom    A    T        0      0        2 
  10 chr10_66063751     HCab    A    T        0      0        2 
  10 chr10_66063751     HPrz    A    T        0      0        2 
  10 chr10_66063751     ZBoe    A    T        0      0        2 
  10 chr10_66063751     ZGre    A    T        1      2        2 
  10 chr10_66063751     ZHar    A    T        0      0        2 
  10 chr10_66063751   Sample    A    T        0      0        2 
  10 chr10_66064554     AAsi    T    C        0      0        2 
  10 chr10_66064554     AKia    T    C        0      0        2 
  10 chr10_66064554     AOna    T    C        0      0        2 
  10 chr10_66064554     ASom    T    C        0      0        2 
  10 chr10_66064554     HCab    T    C        1      2        2 
  10 chr10_66064554     HPrz    T    C        1      2        2 
  10 chr10_66064554     ZBoe    T    C        0      0        2 
  10 chr10_66064554     ZGre    T    C        0      0        2 
  10 chr10_66064554     ZHar    T    C        0      0        2 
  10 chr10_66064554   Sample    T    C        0      0        2 
  10 chr10_66066559     AAsi    G    C        0      0        2 
  10 chr10_66066559     AKia    G    C        0      0        2 
  10 chr10_66066559     AOna    G    C        0      0        2 
  10 chr10_66066559     ASom    G    C        0      0        2 
  10 chr10_66066559     HCab    G    C        0      0        2 
  10 chr10_66066559     HPrz    G    C      0.5      1        2 
  10 chr10_66066559     ZBoe    G    C        0      0        2 
  10 chr10_66066559     ZGre    G    C        0      0        2 
  10 chr10_66066559     ZHar    G    C        0      0        2 
  10 chr10_66066559   Sample    G    C        0      0        2 
  10 chr10_66070463     AAsi    A    G        0      0        2 
  10 chr10_66070463     AKia    A    G        0      0        2 
  10 chr10_66070463     AOna    A    G      0.5      1        2 
  10 chr10_66070463     ASom    A    G        0      0        2 
  10 chr10_66070463     HCab    A    G        0      0        2 
  10 chr10_66070463     HPrz    A    G        0      0        2 
  10 chr10_66070463     ZBoe    A    G        0      0        2 
  10 chr10_66070463     ZGre    A    G        0      0        2 
  10 chr10_66070463     ZHar    A    G        0      0        2 
  10 chr10_66070463   Sample    A    G        0      0        2 
  10 chr10_66073594     AAsi    G    C      0.5      1        2 
  10 chr10_66073594     AKia    G    C        0      0        2 
  10 chr10_66073594     AOna    G    C        0      0        2 
  10 chr10_66073594     ASom    G    C        0      0        2 
  10 chr10_66073594     HCab    G    C        0      0        2 
  10 chr10_66073594     HPrz    G    C        0      0        2 
  10 chr10_66073594     ZBoe    G    C        0      0        2 
  10 chr10_66073594     ZGre    G    C        0      0        2 
  10 chr10_66073594     ZHar    G    C        0      0        2 
  10 chr10_66073594   Sample    G    C        1      2        2 
  10 chr10_66076565     AAsi    C    G        0      0        2 
  10 chr10_66076565     AKia    C    G        0      0        2 
  10 chr10_66076565     AOna    C    G      0.5      1        2 
  10 chr10_66076565     ASom    C    G        0      0        2 
  10 chr10_66076565     HCab    C    G        0      0        2 
  10 chr10_66076565     HPrz    C    G        0      0        2 
  10 chr10_66076565     ZBoe    C    G        0      0        2 
  10 chr10_66076565     ZGre    C    G        0      0        2 
  10 chr10_66076565     ZHar    C    G        0      0        2 
  10 chr10_66076565   Sample    C    G        0      0        2 
  10 chr10_66093068     AAsi    A    C        0      0        2 
  10 chr10_66093068     AKia    A    C        0      0        2 
  10 chr10_66093068     AOna    A    C        0      0        2 
  10 chr10_66093068     ASom    A    C        0      0        2 
  10 chr10_66093068     HCab    A    C        1      2        2 
  10 chr10_66093068     HPrz    A    C        1      2        2 
  10 chr10_66093068     ZBoe    A    C        0      0        2 
  10 chr10_66093068     ZGre    A    C        0      0        2 
  10 chr10_66093068     ZHar    A    C        0      0        2 
  10 chr10_66093068   Sample    A    C        0      0        2 
  10 chr10_66095363     AAsi    A    G        0      0        2 
  10 chr10_66095363     AKia    A    G        0      0        2 
  10 chr10_66095363     AOna    A    G        0      0        2 
  10 chr10_66095363     ASom    A    G        0      0        2 
  10 chr10_66095363     HCab    A    G        1      2        2 
  10 chr10_66095363     HPrz    A    G        1      2        2 
  10 chr10_66095363     ZBoe    A    G        0      0        2 
  10 chr10_66095363     ZGre    A    G        0      0        2 
  10 chr10_66095363     ZHar    A    G        0      0        2 
  10 chr10_66095363   Sample    A    G        0      0        2 
  10 chr10_66097862     AAsi    T    C        0      0        2 
  10 chr10_66097862     AKia    T    C        0      0        2 
  10 chr10_66097862     AOna    T    C        0      0        2 
  10 chr10_66097862     ASom    T    C        0      0        2 
  10 chr10_66097862     HCab    T    C        0      0        2 
  10 chr10_66097862     HPrz    T    C      0.5      1        2 
  10 chr10_66097862     ZBoe    T    C        0      0        2 
  10 chr10_66097862     ZGre    T    C        0      0        2 
  10 chr10_66097862     ZHar    T    C        0      0        2 
  10 chr10_66097862   Sample    T    C        0      0        2 
  10 chr10_66113664     AAsi    G    A        0      0        2 
  10 chr10_66113664     AKia    G    A        0      0        2 
  10 chr10_66113664     AOna    G    A        0      0        2 
  10 chr10_66113664     ASom    G    A        0      0        2 
  10 chr10_66113664     HCab    G    A        1      2        2 
  10 chr10_66113664     HPrz    G    A        1      2        2 
  10 chr10_66113664     ZBoe    G    A        0      0        2 
  10 chr10_66113664     ZGre    G    A        0      0        2 
  10 chr10_66113664     ZHar    G    A        0      0        2 
  10 chr10_66113664   Sample    G    A        0      0        2 
  10 chr10_66121964     AAsi    C    T        0      0        2 
  10 chr10_66121964     AKia    C    T        0      0        2 
  10 chr10_66121964     AOna    C    T        0      0        2 
  10 chr10_66121964     ASom    C    T        0      0        2 
  10 chr10_66121964     HCab    C    T        0      0        2 
  10 chr10_66121964     HPrz    C    T        0      0        2 
  10 chr10_66121964     ZBoe    C    T      0.5      1        2 
  10 chr10_66121964     ZGre    C    T        0      0        2 
  10 chr10_66121964     ZHar    C    T        0      0        2 
  10 chr10_66121964   Sample    C    T        0      0        2 
  10 chr10_66127958     AAsi    C    T        0      0        2 
  10 chr10_66127958     AKia    C    T        0      0        2 
  10 chr10_66127958     AOna    C    T        0      0        2 
  10 chr10_66127958     ASom    C    T        0      0        2 
  10 chr10_66127958     HCab    C    T        1      2        2 
  10 chr10_66127958     HPrz    C    T        1      2        2 
  10 chr10_66127958     ZBoe    C    T        0      0        2 
  10 chr10_66127958     ZGre    C    T        0      0        2 
  10 chr10_66127958     ZHar    C    T        0      0        2 
  10 chr10_66127958   Sample    C    T        0      0        2 
  10 chr10_66136996     AAsi    T    C        1      2        2 
  10 chr10_66136996     AKia    T    C        0      0        2 
  10 chr10_66136996     AOna    T    C        0      0        2 
  10 chr10_66136996     ASom    T    C        1      2        2 
  10 chr10_66136996     HCab    T    C        0      0        2 
  10 chr10_66136996     HPrz    T    C        0      0        2 
  10 chr10_66136996     ZBoe    T    C        0      0        2 
  10 chr10_66136996     ZGre    T    C        0      0        2 
  10 chr10_66136996     ZHar    T    C        0      0        2 
  10 chr10_66136996   Sample    T    C        1      2        2 
  10 chr10_66148756     AAsi    C    T        1      2        2 
  10 chr10_66148756     AKia    C    T        0      0        2 
  10 chr10_66148756     AOna    C    T        0      0        2 
  10 chr10_66148756     ASom    C    T        1      2        2 
  10 chr10_66148756     HCab    C    T        0      0        2 
  10 chr10_66148756     HPrz    C    T        0      0        2 
  10 chr10_66148756     ZBoe    C    T        0      0        2 
  10 chr10_66148756     ZGre    C    T        0      0        2 
  10 chr10_66148756     ZHar    C    T        0      0        2 
  10 chr10_66148756   Sample    C    T        1      2        2 
  10 chr10_66156524     AAsi    A    T        0      0        2 
  10 chr10_66156524     AKia    A    T        0      0        2 
  10 chr10_66156524     AOna    A    T        0      0        2 
  10 chr10_66156524     ASom    A    T        0      0        2 
  10 chr10_66156524     HCab    A    T        1      2        2 
  10 chr10_66156524     HPrz    A    T        1      2        2 
  10 chr10_66156524     ZBoe    A    T        0      0        2 
  10 chr10_66156524     ZGre    A    T        0      0        2 
  10 chr10_66156524     ZHar    A    T        0      0        2 
  10 chr10_66156524   Sample    A    T        0      0        2 
  10 chr10_66156737     AAsi    A    G        0      0        2 
  10 chr10_66156737     AKia    A    G        0      0        2 
  10 chr10_66156737     AOna    A    G        1      2        2 
  10 chr10_66156737     ASom    A    G        0      0        2 
  10 chr10_66156737     HCab    A    G        0      0        2 
  10 chr10_66156737     HPrz    A    G        0      0        2 
  10 chr10_66156737     ZBoe    A    G        0      0        2 
  10 chr10_66156737     ZGre    A    G        0      0        2 
  10 chr10_66156737     ZHar    A    G        0      0        2 
  10 chr10_66156737   Sample    A    G        0      0        2 
  10 chr10_66161711     AAsi    C    G        0      0        2 
  10 chr10_66161711     AKia    C    G        0      0        2 
  10 chr10_66161711     AOna    C    G        0      0        2 
  10 chr10_66161711     ASom    C    G        0      0        2 
  10 chr10_66161711     HCab    C    G        1      2        2 
  10 chr10_66161711     HPrz    C    G        1      2        2 
  10 chr10_66161711     ZBoe    C    G        0      0        2 
  10 chr10_66161711     ZGre    C    G        0      0        2 
  10 chr10_66161711     ZHar    C    G        0      0        2 
  10 chr10_66161711   Sample    C    G        0      0        2 
  10 chr10_66162787     AAsi    T    C        0      0        2 
  10 chr10_66162787     AKia    T    C        0      0        2 
  10 chr10_66162787     AOna    T    C        0      0        2 
  10 chr10_66162787     ASom    T    C        0      0        2 
  10 chr10_66162787     HCab    T    C        1      2        2 
  10 chr10_66162787     HPrz    T    C        1      2        2 
  10 chr10_66162787     ZBoe    T    C        0      0        2 
  10 chr10_66162787     ZGre    T    C        0      0        2 
  10 chr10_66162787     ZHar    T    C        1      2        2 
  10 chr10_66162787   Sample    T    C        0      0        2 
  10 chr10_66163636     AAsi    A    G      0.5      1        2 
  10 chr10_66163636     AKia    A    G        0      0        2 
  10 chr10_66163636     AOna    A    G        0      0        2 
  10 chr10_66163636     ASom    A    G        0      0        2 
  10 chr10_66163636     HCab    A    G        0      0        2 
  10 chr10_66163636     HPrz    A    G        0      0        2 
  10 chr10_66163636     ZBoe    A    G        0      0        2 
  10 chr10_66163636     ZGre    A    G        0      0        2 
  10 chr10_66163636     ZHar    A    G        0      0        2 
  10 chr10_66163636   Sample    A    G        0      0        2 
  10 chr10_66170346     AAsi    A    T        0      0        2 
  10 chr10_66170346     AKia    A    T        0      0        2 
  10 chr10_66170346     AOna    A    T        0      0        2 
  10 chr10_66170346     ASom    A    T        0      0        2 
  10 chr10_66170346     HCab    A    T        0      0        2 
  10 chr10_66170346     HPrz    A    T        0      0        2 
  10 chr10_66170346     ZBoe    A    T      0.5      1        2 
  10 chr10_66170346     ZGre    A    T        0      0        2 
  10 chr10_66170346     ZHar    A    T        0      0        2 
  10 chr10_66170346   Sample    A    T        0      0        2 
  10 chr10_66170660     AAsi    C    G        0      0        2 
  10 chr10_66170660     AKia    C    G        0      0        2 
  10 chr10_66170660     AOna    C    G        0      0        2 
  10 chr10_66170660     ASom    C    G        0      0        2 
  10 chr10_66170660     HCab    C    G        0      0        2 
  10 chr10_66170660     HPrz    C    G        0      0        2 
  10 chr10_66170660     ZBoe    C    G        0      0        2 
  10 chr10_66170660     ZGre    C    G        0      0        2 
  10 chr10_66170660     ZHar    C    G        1      2        2 
  10 chr10_66170660   Sample    C    G        0      0        2 
  10 chr10_66176567     AAsi    C    T        0      0        2 
  10 chr10_66176567     AKia    C    T        0      0        2 
  10 chr10_66176567     AOna    C    T        0      0        2 
  10 chr10_66176567     ASom    C    T        0      0        2 
  10 chr10_66176567     HCab    C    T        0      0        2 
  10 chr10_66176567     HPrz    C    T        0      0        2 
  10 chr10_66176567     ZBoe    C    T        0      0        2 
  10 chr10_66176567     ZGre    C    T        0      0        2 
  10 chr10_66176567     ZHar    C    T        1      2        2 
  10 chr10_66176567   Sample    C    T        0      0        2 
  10 chr10_66187243     AAsi    C    T        0      0        2 
  10 chr10_66187243     AKia    C    T        0      0        2 
  10 chr10_66187243     AOna    C    T        0      0        2 
  10 chr10_66187243     ASom    C    T        0      0        2 
  10 chr10_66187243     HCab    C    T        1      2        2 
  10 chr10_66187243     HPrz    C    T        1      2        2 
  10 chr10_66187243     ZBoe    C    T        0      0        2 
  10 chr10_66187243     ZGre    C    T        0      0        2 
  10 chr10_66187243     ZHar    C    T        0      0        2 
  10 chr10_66187243   Sample    C    T        0      0        2 
  10 chr10_66188288     AAsi    T    C        0      0        2 
  10 chr10_66188288     AKia    T    C        1      2        2 
  10 chr10_66188288     AOna    T    C      0.5      1        2 
  10 chr10_66188288     ASom    T    C        0      0        2 
  10 chr10_66188288     HCab    T    C        0      0        2 
  10 chr10_66188288     HPrz    T    C        0      0        2 
  10 chr10_66188288     ZBoe    T    C        0      0        2 
  10 chr10_66188288     ZGre    T    C        0      0        2 
  10 chr10_66188288     ZHar    T    C        0      0        2 
  10 chr10_66188288   Sample    T    C        0      0        2 
  10 chr10_66190177     AAsi    G    T        0      0        2 
  10 chr10_66190177     AKia    G    T        0      0        2 
  10 chr10_66190177     AOna    G    T      0.5      1        2 
  10 chr10_66190177     ASom    G    T        0      0        2 
  10 chr10_66190177     HCab    G    T        0      0        2 
  10 chr10_66190177     HPrz    G    T        0      0        2 
  10 chr10_66190177     ZBoe    G    T        0      0        2 
  10 chr10_66190177     ZGre    G    T        0      0        2 
  10 chr10_66190177     ZHar    G    T        0      0        2 
  10 chr10_66190177   Sample    G    T        0      0        2 
  10 chr10_66191806     AAsi    G    A        0      0        2 
  10 chr10_66191806     AKia    G    A        0      0        2 
  10 chr10_66191806     AOna    G    A        0      0        2 
  10 chr10_66191806     ASom    G    A        0      0        2 
  10 chr10_66191806     HCab    G    A      0.5      1        2 
  10 chr10_66191806     HPrz    G    A        0      0        2 
  10 chr10_66191806     ZBoe    G    A        0      0        2 
  10 chr10_66191806     ZGre    G    A        0      0        2 
  10 chr10_66191806     ZHar    G    A        0      0        2 
  10 chr10_66191806   Sample    G    A        0      0        2 
  10 chr10_66201166     AAsi    T    C        0      0        2 
  10 chr10_66201166     AKia    T    C        0      0        2 
  10 chr10_66201166     AOna    T    C      0.5      1        2 
  10 chr10_66201166     ASom    T    C        0      0        2 
  10 chr10_66201166     HCab    T    C        0      0        2 
  10 chr10_66201166     HPrz    T    C        0      0        2 
  10 chr10_66201166     ZBoe    T    C        0      0        2 
  10 chr10_66201166     ZGre    T    C        0      0        2 
  10 chr10_66201166     ZHar    T    C        0      0        2 
  10 chr10_66201166   Sample    T    C        0      0        2 
  10 chr10_66202430     AAsi    G    T        0      0        2 
  10 chr10_66202430     AKia    G    T        0      0        2 
  10 chr10_66202430     AOna    G    T      0.5      1        2 
  10 chr10_66202430     ASom    G    T        0      0        2 
  10 chr10_66202430     HCab    G    T        0      0        2 
  10 chr10_66202430     HPrz    G    T        0      0        2 
  10 chr10_66202430     ZBoe    G    T        0      0        2 
  10 chr10_66202430     ZGre    G    T        0      0        2 
  10 chr10_66202430     ZHar    G    T        0      0        2 
  10 chr10_66202430   Sample    G    T        0      0        2 
  10 chr10_66213988     AAsi    A    G      0.5      1        2 
  10 chr10_66213988     AKia    A    G        0      0        2 
  10 chr10_66213988     AOna    A    G        0      0        2 
  10 chr10_66213988     ASom    A    G        0      0        2 
  10 chr10_66213988     HCab    A    G        0      0        2 
  10 chr10_66213988     HPrz    A    G        0      0        2 
  10 chr10_66213988     ZBoe    A    G        0      0        2 
  10 chr10_66213988     ZGre    A    G        0      0        2 
  10 chr10_66213988     ZHar    A    G        0      0        2 
  10 chr10_66213988   Sample    A    G        0      0        2 
  10 chr10_66216889     AAsi    T    G        0      0        2 
  10 chr10_66216889     AKia    T    G        0      0        2 
  10 chr10_66216889     AOna    T    G        0      0        2 
  10 chr10_66216889     ASom    T    G        0      0        2 
  10 chr10_66216889     HCab    T    G        0      0        2 
  10 chr10_66216889     HPrz    T    G        0      0        2 
  10 chr10_66216889     ZBoe    T    G        1      2        2 
  10 chr10_66216889     ZGre    T    G        0      0        2 
  10 chr10_66216889     ZHar    T    G        0      0        2 
  10 chr10_66216889   Sample    T    G        0      0        2 
  10 chr10_66225472     AAsi    G    T        0      0        2 
  10 chr10_66225472     AKia    G    T        0      0        2 
  10 chr10_66225472     AOna    G    T        0      0        2 
  10 chr10_66225472     ASom    G    T        0      0        2 
  10 chr10_66225472     HCab    G    T        0      0        2 
  10 chr10_66225472     HPrz    G    T        0      0        2 
  10 chr10_66225472     ZBoe    G    T      0.5      1        2 
  10 chr10_66225472     ZGre    G    T        0      0        2 
  10 chr10_66225472     ZHar    G    T        0      0        2 
  10 chr10_66225472   Sample    G    T        0      0        2 
  10 chr10_66227065     AAsi    A    C        0      0        2 
  10 chr10_66227065     AKia    A    C        0      0        2 
  10 chr10_66227065     AOna    A    C        0      0        2 
  10 chr10_66227065     ASom    A    C        0      0        2 
  10 chr10_66227065     HCab    A    C        0      0        2 
  10 chr10_66227065     HPrz    A    C        0      0        2 
  10 chr10_66227065     ZBoe    A    C        0      0        2 
  10 chr10_66227065     ZGre    A    C        1      2        2 
  10 chr10_66227065     ZHar    A    C        0      0        2 
  10 chr10_66227065   Sample    A    C        0      0        2 
  10 chr10_66227219     AAsi    T    G        0      0        2 
  10 chr10_66227219     AKia    T    G        0      0        2 
  10 chr10_66227219     AOna    T    G        0      0        2 
  10 chr10_66227219     ASom    T    G        0      0        2 
  10 chr10_66227219     HCab    T    G        1      2        2 
  10 chr10_66227219     HPrz    T    G        1      2        2 
  10 chr10_66227219     ZBoe    T    G        0      0        2 
  10 chr10_66227219     ZGre    T    G        0      0        2 
  10 chr10_66227219     ZHar    T    G        0      0        2 
  10 chr10_66227219   Sample    T    G        0      0        2 
  10 chr10_66233034     AAsi    G    A        0      0        2 
  10 chr10_66233034     AKia    G    A        0      0        2 
  10 chr10_66233034     AOna    G    A        0      0        2 
  10 chr10_66233034     ASom    G    A        0      0        2 
  10 chr10_66233034     HCab    G    A        1      2        2 
  10 chr10_66233034     HPrz    G    A        1      2        2 
  10 chr10_66233034     ZBoe    G    A        0      0        2 
  10 chr10_66233034     ZGre    G    A        0      0        2 
  10 chr10_66233034     ZHar    G    A        0      0        2 
  10 chr10_66233034   Sample    G    A        0      0        2 
  10 chr10_66233628     AAsi    A    G        0      0        2 
  10 chr10_66233628     AKia    A    G        0      0        2 
  10 chr10_66233628     AOna    A    G        0      0        2 
  10 chr10_66233628     ASom    A    G        0      0        2 
  10 chr10_66233628     HCab    A    G        0      0        2 
  10 chr10_66233628     HPrz    A    G        0      0        2 
  10 chr10_66233628     ZBoe    A    G        0      0        2 
  10 chr10_66233628     ZGre    A    G      0.5      1        2 
  10 chr10_66233628     ZHar    A    G        0      0        2 
  10 chr10_66233628   Sample    A    G        0      0        2 
  10 chr10_66237923     AAsi    G    A        0      0        2 
  10 chr10_66237923     AKia    G    A        0      0        2 
  10 chr10_66237923     AOna    G    A        0      0        2 
  10 chr10_66237923     ASom    G    A        0      0        2 
  10 chr10_66237923     HCab    G    A        1      2        2 
  10 chr10_66237923     HPrz    G    A        1      2        2 
  10 chr10_66237923     ZBoe    G    A        0      0        2 
  10 chr10_66237923     ZGre    G    A        0      0        2 
  10 chr10_66237923     ZHar    G    A        0      0        2 
  10 chr10_66237923   Sample    G    A        0      0        2 
  10 chr10_66249217     AAsi    C    T        0      0        2 
  10 chr10_66249217     AKia    C    T        0      0        2 
  10 chr10_66249217     AOna    C    T        0      0        2 
  10 chr10_66249217     ASom    C    T        0      0        2 
  10 chr10_66249217     HCab    C    T        0      0        2 
  10 chr10_66249217     HPrz    C    T        0      0        2 
  10 chr10_66249217     ZBoe    C    T        0      0        2 
  10 chr10_66249217     ZGre    C    T        0      0        2 
  10 chr10_66249217     ZHar    C    T      0.5      1        2 
  10 chr10_66249217   Sample    C    T        0      0        2 
  10 chr10_66256110     AAsi    C    A        0      0        2 
  10 chr10_66256110     AKia    C    A        0      0        2 
  10 chr10_66256110     AOna    C    A        0      0        2 
  10 chr10_66256110     ASom    C    A        0      0        2 
  10 chr10_66256110     HCab    C    A        0      0        2 
  10 chr10_66256110     HPrz    C    A        0      0        2 
  10 chr10_66256110     ZBoe    C    A      0.5      1        2 
  10 chr10_66256110     ZGre    C    A        0      0        2 
  10 chr10_66256110     ZHar    C    A        0      0        2 
  10 chr10_66256110   Sample    C    A        0      0        2 
  10 chr10_66266112     AAsi    C    G        0      0        2 
  10 chr10_66266112     AKia    C    G        0      0        2 
  10 chr10_66266112     AOna    C    G        0      0        2 
  10 chr10_66266112     ASom    C    G        0      0        2 
  10 chr10_66266112     HCab    C    G        1      2        2 
  10 chr10_66266112     HPrz    C    G      0.5      1        2 
  10 chr10_66266112     ZBoe    C    G        0      0        2 
  10 chr10_66266112     ZGre    C    G        0      0        2 
  10 chr10_66266112     ZHar    C    G        0      0        2 
  10 chr10_66266112   Sample    C    G        0      0        2 
  10 chr10_66266162     AAsi    T    C        0      0        2 
  10 chr10_66266162     AKia    T    C        0      0        2 
  10 chr10_66266162     AOna    T    C        0      0        2 
  10 chr10_66266162     ASom    T    C        0      0        2 
  10 chr10_66266162     HCab    T    C        0      0        2 
  10 chr10_66266162     HPrz    T    C      0.5      1        2 
  10 chr10_66266162     ZBoe    T    C        0      0        2 
  10 chr10_66266162     ZGre    T    C        0      0        2 
  10 chr10_66266162     ZHar    T    C        0      0        2 
  10 chr10_66266162   Sample    T    C        0      0        2 
  10 chr10_66267425     AAsi    T    A        0      0        2 
  10 chr10_66267425     AKia    T    A        0      0        2 
  10 chr10_66267425     AOna    T    A        0      0        2 
  10 chr10_66267425     ASom    T    A        0      0        2 
  10 chr10_66267425     HCab    T    A        0      0        2 
  10 chr10_66267425     HPrz    T    A        0      0        2 
  10 chr10_66267425     ZBoe    T    A        0      0        2 
  10 chr10_66267425     ZGre    T    A        0      0        2 
  10 chr10_66267425     ZHar    T    A        1      2        2 
  10 chr10_66267425   Sample    T    A        0      0        2 
  10 chr10_66268833     AAsi    G    T        0      0        2 
  10 chr10_66268833     AKia    G    T        0      0        2 
  10 chr10_66268833     AOna    G    T        0      0        2 
  10 chr10_66268833     ASom    G    T        0      0        2 
  10 chr10_66268833     HCab    G    T        0      0        2 
  10 chr10_66268833     HPrz    G    T        0      0        2 
  10 chr10_66268833     ZBoe    G    T        0      0        2 
  10 chr10_66268833     ZGre    G    T        0      0        2 
  10 chr10_66268833     ZHar    G    T      0.5      1        2 
  10 chr10_66268833   Sample    G    T        0      0        2 
  10 chr10_66277714     AAsi    T    C        0      0        2 
  10 chr10_66277714     AKia    T    C        0      0        2 
  10 chr10_66277714     AOna    T    C        0      0        2 
  10 chr10_66277714     ASom    T    C        0      0        2 
  10 chr10_66277714     HCab    T    C        0      0        2 
  10 chr10_66277714     HPrz    T    C        0      0        2 
  10 chr10_66277714     ZBoe    T    C        0      0        2 
  10 chr10_66277714     ZGre    T    C        0      0        2 
  10 chr10_66277714     ZHar    T    C      0.5      1        2 
  10 chr10_66277714   Sample    T    C        0      0        2 
  10 chr10_66288117     AAsi    G    A        0      0        2 
  10 chr10_66288117     AKia    G    A        0      0        2 
  10 chr10_66288117     AOna    G    A        0      0        2 
  10 chr10_66288117     ASom    G    A        0      0        2 
  10 chr10_66288117     HCab    G    A        1      2        2 
  10 chr10_66288117     HPrz    G    A        1      2        2 
  10 chr10_66288117     ZBoe    G    A        0      0        2 
  10 chr10_66288117     ZGre    G    A        0      0        2 
  10 chr10_66288117     ZHar    G    A        0      0        2 
  10 chr10_66288117   Sample    G    A        0      0        2 
  10 chr10_66291106     AAsi    C    T        0      0        2 
  10 chr10_66291106     AKia    C    T        0      0        2 
  10 chr10_66291106     AOna    C    T        0      0        2 
  10 chr10_66291106     ASom    C    T        0      0        2 
  10 chr10_66291106     HCab    C    T        1      2        2 
  10 chr10_66291106     HPrz    C    T        1      2        2 
  10 chr10_66291106     ZBoe    C    T        0      0        2 
  10 chr10_66291106     ZGre    C    T        0      0        2 
  10 chr10_66291106     ZHar    C    T        0      0        2 
  10 chr10_66291106   Sample    C    T        0      0        2 
  10 chr10_66296711     AAsi    T    A        0      0        2 
  10 chr10_66296711     AKia    T    A        0      0        2 
  10 chr10_66296711     AOna    T    A        0      0        2 
  10 chr10_66296711     ASom    T    A        0      0        2 
  10 chr10_66296711     HCab    T    A        0      0        2 
  10 chr10_66296711     HPrz    T    A        0      0        2 
  10 chr10_66296711     ZBoe    T    A        0      0        2 
  10 chr10_66296711     ZGre    T    A      0.5      1        2 
  10 chr10_66296711     ZHar    T    A        0      0        2 
  10 chr10_66296711   Sample    T    A        0      0        2 
  10 chr10_66307590     AAsi    G    T        0      0        2 
  10 chr10_66307590     AKia    G    T        0      0        2 
  10 chr10_66307590     AOna    G    T        0      0        2 
  10 chr10_66307590     ASom    G    T        0      0        2 
  10 chr10_66307590     HCab    G    T        0      0        2 
  10 chr10_66307590     HPrz    G    T        0      0        2 
  10 chr10_66307590     ZBoe    G    T      0.5      1        2 
  10 chr10_66307590     ZGre    G    T        0      0        2 
  10 chr10_66307590     ZHar    G    T        0      0        2 
  10 chr10_66307590   Sample    G    T        0      0        2 
  10 chr10_66311869     AAsi    T    C        0      0        2 
  10 chr10_66311869     AKia    T    C        0      0        2 
  10 chr10_66311869     AOna    T    C        0      0        2 
  10 chr10_66311869     ASom    T    C        0      0        2 
  10 chr10_66311869     HCab    T    C        1      2        2 
  10 chr10_66311869     HPrz    T    C        1      2        2 
  10 chr10_66311869     ZBoe    T    C        0      0        2 
  10 chr10_66311869     ZGre    T    C        0      0        2 
  10 chr10_66311869     ZHar    T    C        0      0        2 
  10 chr10_66311869   Sample    T    C        0      0        2 
  10 chr10_66317018     AAsi    A    G        0      0        2 
  10 chr10_66317018     AKia    A    G        0      0        2 
  10 chr10_66317018     AOna    A    G        0      0        2 
  10 chr10_66317018     ASom    A    G        0      0        2 
  10 chr10_66317018     HCab    A    G        0      0        2 
  10 chr10_66317018     HPrz    A    G        0      0        2 
  10 chr10_66317018     ZBoe    A    G      0.5      1        2 
  10 chr10_66317018     ZGre    A    G        0      0        2 
  10 chr10_66317018     ZHar    A    G        0      0        2 
  10 chr10_66317018   Sample    A    G        0      0        2 
  10 chr10_66319839     AAsi    G    A        0      0        2 
  10 chr10_66319839     AKia    G    A      0.5      1        2 
  10 chr10_66319839     AOna    G    A        0      0        2 
  10 chr10_66319839     ASom    G    A        0      0        2 
  10 chr10_66319839     HCab    G    A        0      0        2 
  10 chr10_66319839     HPrz    G    A        0      0        2 
  10 chr10_66319839     ZBoe    G    A        0      0        2 
  10 chr10_66319839     ZGre    G    A        0      0        2 
  10 chr10_66319839     ZHar    G    A        0      0        2 
  10 chr10_66319839   Sample    G    A        0      0        2 
  10 chr10_66332813     AAsi    A    G        0      0        2 
  10 chr10_66332813     AKia    A    G        0      0        2 
  10 chr10_66332813     AOna    A    G        0      0        2 
  10 chr10_66332813     ASom    A    G        0      0        2 
  10 chr10_66332813     HCab    A    G        0      0        2 
  10 chr10_66332813     HPrz    A    G        0      0        2 
  10 chr10_66332813     ZBoe    A    G        1      2        2 
  10 chr10_66332813     ZGre    A    G        0      0        2 
  10 chr10_66332813     ZHar    A    G        0      0        2 
  10 chr10_66332813   Sample    A    G        0      0        2 
  10 chr10_66336637     AAsi    G    C        1      2        2 
  10 chr10_66336637     AKia    G    C        0      0        2 
  10 chr10_66336637     AOna    G    C        0      0        2 
  10 chr10_66336637     ASom    G    C        0      0        2 
  10 chr10_66336637     HCab    G    C        0      0        2 
  10 chr10_66336637     HPrz    G    C        0      0        2 
  10 chr10_66336637     ZBoe    G    C        0      0        2 
  10 chr10_66336637     ZGre    G    C        0      0        2 
  10 chr10_66336637     ZHar    G    C        0      0        2 
  10 chr10_66336637   Sample    G    C        0      0        2 
  10 chr10_66338028     AAsi    T    A        0      0        2 
  10 chr10_66338028     AKia    T    A        0      0        2 
  10 chr10_66338028     AOna    T    A        0      0        2 
  10 chr10_66338028     ASom    T    A        0      0        2 
  10 chr10_66338028     HCab    T    A        0      0        2 
  10 chr10_66338028     HPrz    T    A      0.5      1        2 
  10 chr10_66338028     ZBoe    T    A        0      0        2 
  10 chr10_66338028     ZGre    T    A        0      0        2 
  10 chr10_66338028     ZHar    T    A        0      0        2 
  10 chr10_66338028   Sample    T    A        0      0        2 
  10 chr10_66339773     AAsi    C    A        0      0        2 
  10 chr10_66339773     AKia    C    A        0      0        2 
  10 chr10_66339773     AOna    C    A        0      0        2 
  10 chr10_66339773     ASom    C    A        0      0        2 
  10 chr10_66339773     HCab    C    A      0.5      1        2 
  10 chr10_66339773     HPrz    C    A        0      0        2 
  10 chr10_66339773     ZBoe    C    A        0      0        2 
  10 chr10_66339773     ZGre    C    A        0      0        2 
  10 chr10_66339773     ZHar    C    A        0      0        2 
  10 chr10_66339773   Sample    C    A        0      0        2 
  10 chr10_66342119     AAsi    C    G        0      0        2 
  10 chr10_66342119     AKia    C    G        0      0        2 
  10 chr10_66342119     AOna    C    G        0      0        2 
  10 chr10_66342119     ASom    C    G        0      0        2 
  10 chr10_66342119     HCab    C    G        0      0        2 
  10 chr10_66342119     HPrz    C    G      0.5      1        2 
  10 chr10_66342119     ZBoe    C    G        0      0        2 
  10 chr10_66342119     ZGre    C    G        0      0        2 
  10 chr10_66342119     ZHar    C    G        0      0        2 
  10 chr10_66342119   Sample    C    G        0      0        2 
  10 chr10_66349210     AAsi    T    C        1      2        2 
  10 chr10_66349210     AKia    T    C        0      0        2 
  10 chr10_66349210     AOna    T    C        0      0        2 
  10 chr10_66349210     ASom    T    C        0      0        2 
  10 chr10_66349210     HCab    T    C        0      0        2 
  10 chr10_66349210     HPrz    T    C        0      0        2 
  10 chr10_66349210     ZBoe    T    C        0      0        2 
  10 chr10_66349210     ZGre    T    C        0      0        2 
  10 chr10_66349210     ZHar    T    C        0      0        2 
  10 chr10_66349210   Sample    T    C        0      0        2 
  10 chr10_66352324     AAsi    G    T        0      0        2 
  10 chr10_66352324     AKia    G    T        0      0        2 
  10 chr10_66352324     AOna    G    T        0      0        2 
  10 chr10_66352324     ASom    G    T        0      0        2 
  10 chr10_66352324     HCab    G    T        0      0        2 
  10 chr10_66352324     HPrz    G    T        0      0        2 
  10 chr10_66352324     ZBoe    G    T      0.5      1        2 
  10 chr10_66352324     ZGre    G    T        0      0        2 
  10 chr10_66352324     ZHar    G    T        0      0        2 
  10 chr10_66352324   Sample    G    T        0      0        2 
  10 chr10_66353507     AAsi    A    G        0      0        2 
  10 chr10_66353507     AKia    A    G        0      0        2 
  10 chr10_66353507     AOna    A    G        0      0        2 
  10 chr10_66353507     ASom    A    G        0      0        2 
  10 chr10_66353507     HCab    A    G        1      2        2 
  10 chr10_66353507     HPrz    A    G        1      2        2 
  10 chr10_66353507     ZBoe    A    G        0      0        2 
  10 chr10_66353507     ZGre    A    G        0      0        2 
  10 chr10_66353507     ZHar    A    G        0      0        2 
  10 chr10_66353507   Sample    A    G        0      0        2 
  10 chr10_66376885     AAsi    A    G        0      0        2 
  10 chr10_66376885     AKia    A    G        0      0        2 
  10 chr10_66376885     AOna    A    G        0      0        2 
  10 chr10_66376885     ASom    A    G        0      0        2 
  10 chr10_66376885     HCab    A    G        1      2        2 
  10 chr10_66376885     HPrz    A    G        1      2        2 
  10 chr10_66376885     ZBoe    A    G        0      0        2 
  10 chr10_66376885     ZGre    A    G        0      0        2 
  10 chr10_66376885     ZHar    A    G        0      0        2 
  10 chr10_66376885   Sample    A    G        0      0        2 
  10 chr10_66386857     AAsi    A    G        0      0        2 
  10 chr10_66386857     AKia    A    G        1      2        2 
  10 chr10_66386857     AOna    A    G      0.5      1        2 
  10 chr10_66386857     ASom    A    G        0      0        2 
  10 chr10_66386857     HCab    A    G        0      0        2 
  10 chr10_66386857     HPrz    A    G        0      0        2 
  10 chr10_66386857     ZBoe    A    G        0      0        2 
  10 chr10_66386857     ZGre    A    G        0      0        2 
  10 chr10_66386857     ZHar    A    G        0      0        2 
  10 chr10_66386857   Sample    A    G        0      0        2 
  10 chr10_66393073     AAsi    T    C        0      0        2 
  10 chr10_66393073     AKia    T    C        0      0        2 
  10 chr10_66393073     AOna    T    C        0      0        2 
  10 chr10_66393073     ASom    T    C        0      0        2 
  10 chr10_66393073     HCab    T    C        0      0        2 
  10 chr10_66393073     HPrz    T    C        0      0        2 
  10 chr10_66393073     ZBoe    T    C      0.5      1        2 
  10 chr10_66393073     ZGre    T    C        0      0        2 
  10 chr10_66393073     ZHar    T    C        0      0        2 
  10 chr10_66393073   Sample    T    C        0      0        2 
  10 chr10_66393736     AAsi    T    C        0      0        2 
  10 chr10_66393736     AKia    T    C        0      0        2 
  10 chr10_66393736     AOna    T    C        0      0        2 
  10 chr10_66393736     ASom    T    C        0      0        2 
  10 chr10_66393736     HCab    T    C        1      2        2 
  10 chr10_66393736     HPrz    T    C        1      2        2 
  10 chr10_66393736     ZBoe    T    C        0      0        2 
  10 chr10_66393736     ZGre    T    C        0      0        2 
  10 chr10_66393736     ZHar    T    C        0      0        2 
  10 chr10_66393736   Sample    T    C        0      0        2 
  10 chr10_66397629     AAsi    G    A        0      0        2 
  10 chr10_66397629     AKia    G    A        0      0        2 
  10 chr10_66397629     AOna    G    A        0      0        2 
  10 chr10_66397629     ASom    G    A        0      0        2 
  10 chr10_66397629     HCab    G    A        1      2        2 
  10 chr10_66397629     HPrz    G    A        1      2        2 
  10 chr10_66397629     ZBoe    G    A        0      0        2 
  10 chr10_66397629     ZGre    G    A        0      0        2 
  10 chr10_66397629     ZHar    G    A        0      0        2 
  10 chr10_66397629   Sample    G    A        0      0        2 
  10 chr10_66418739     AAsi    T    A        0      0        2 
  10 chr10_66418739     AKia    T    A      0.5      1        2 
  10 chr10_66418739     AOna    T    A      0.5      1        2 
  10 chr10_66418739     ASom    T    A        0      0        2 
  10 chr10_66418739     HCab    T    A        0      0        2 
  10 chr10_66418739     HPrz    T    A        0      0        2 
  10 chr10_66418739     ZBoe    T    A        0      0        2 
  10 chr10_66418739     ZGre    T    A        0      0        2 
  10 chr10_66418739     ZHar    T    A        0      0        2 
  10 chr10_66418739   Sample    T    A        0      0        2 
  10 chr10_66423731     AAsi    A    T        0      0        2 
  10 chr10_66423731     AKia    A    T        0      0        2 
  10 chr10_66423731     AOna    A    T        0      0        2 
  10 chr10_66423731     ASom    A    T        0      0        2 
  10 chr10_66423731     HCab    A    T      0.5      1        2 
  10 chr10_66423731     HPrz    A    T      0.5      1        2 
  10 chr10_66423731     ZBoe    A    T        0      0        2 
  10 chr10_66423731     ZGre    A    T        0      0        2 
  10 chr10_66423731     ZHar    A    T        0      0        2 
  10 chr10_66423731   Sample    A    T        0      0        2 
  10 chr10_66434248     AAsi    A    T        0      0        2 
  10 chr10_66434248     AKia    A    T        0      0        2 
  10 chr10_66434248     AOna    A    T        0      0        2 
  10 chr10_66434248     ASom    A    T        0      0        2 
  10 chr10_66434248     HCab    A    T        1      2        2 
  10 chr10_66434248     HPrz    A    T        1      2        2 
  10 chr10_66434248     ZBoe    A    T        0      0        2 
  10 chr10_66434248     ZGre    A    T        0      0        2 
  10 chr10_66434248     ZHar    A    T        0      0        2 
  10 chr10_66434248   Sample    A    T        0      0        2 
  10 chr10_66435219     AAsi    A    G        0      0        2 
  10 chr10_66435219     AKia    A    G        0      0        2 
  10 chr10_66435219     AOna    A    G        0      0        2 
  10 chr10_66435219     ASom    A    G        0      0        2 
  10 chr10_66435219     HCab    A    G        1      2        2 
  10 chr10_66435219     HPrz    A    G        1      2        2 
  10 chr10_66435219     ZBoe    A    G        0      0        2 
  10 chr10_66435219     ZGre    A    G        0      0        2 
  10 chr10_66435219     ZHar    A    G        0      0        2 
  10 chr10_66435219   Sample    A    G        0      0        2 
  10 chr10_66435641     AAsi    A    T      0.5      1        2 
  10 chr10_66435641     AKia    A    T        0      0        2 
  10 chr10_66435641     AOna    A    T        0      0        2 
  10 chr10_66435641     ASom    A    T        0      0        2 
  10 chr10_66435641     HCab    A    T        0      0        2 
  10 chr10_66435641     HPrz    A    T        0      0        2 
  10 chr10_66435641     ZBoe    A    T        0      0        2 
  10 chr10_66435641     ZGre    A    T        0      0        2 
  10 chr10_66435641     ZHar    A    T        0      0        2 
  10 chr10_66435641   Sample    A    T        0      0        2 
  10 chr10_66437719     AAsi    A    G        0      0        2 
  10 chr10_66437719     AKia    A    G        0      0        2 
  10 chr10_66437719     AOna    A    G        0      0        2 
  10 chr10_66437719     ASom    A    G        0      0        2 
  10 chr10_66437719     HCab    A    G        0      0        2 
  10 chr10_66437719     HPrz    A    G        0      0        2 
  10 chr10_66437719     ZBoe    A    G        0      0        2 
  10 chr10_66437719     ZGre    A    G      0.5      1        2 
  10 chr10_66437719     ZHar    A    G        0      0        2 
  10 chr10_66437719   Sample    A    G        0      0        2 
  10 chr10_66439217     AAsi    G    C        0      0        2 
  10 chr10_66439217     AKia    G    C        0      0        2 
  10 chr10_66439217     AOna    G    C        0      0        2 
  10 chr10_66439217     ASom    G    C        0      0        2 
  10 chr10_66439217     HCab    G    C        0      0        2 
  10 chr10_66439217     HPrz    G    C        0      0        2 
  10 chr10_66439217     ZBoe    G    C      0.5      1        2 
  10 chr10_66439217     ZGre    G    C        0      0        2 
  10 chr10_66439217     ZHar    G    C        0      0        2 
  10 chr10_66439217   Sample    G    C        0      0        2 
  10 chr10_66442630     AAsi    C    T        0      0        2 
  10 chr10_66442630     AKia    C    T        0      0        2 
  10 chr10_66442630     AOna    C    T        0      0        2 
  10 chr10_66442630     ASom    C    T        0      0        2 
  10 chr10_66442630     HCab    C    T        1      2        2 
  10 chr10_66442630     HPrz    C    T        1      2        2 
  10 chr10_66442630     ZBoe    C    T        0      0        2 
  10 chr10_66442630     ZGre    C    T        0      0        2 
  10 chr10_66442630     ZHar    C    T        0      0        2 
  10 chr10_66442630   Sample    C    T        0      0        2 
  10 chr10_66453495     AAsi    G    A        0      0        2 
  10 chr10_66453495     AKia    G    A        0      0        2 
  10 chr10_66453495     AOna    G    A        0      0        2 
  10 chr10_66453495     ASom    G    A        0      0        2 
  10 chr10_66453495     HCab    G    A        0      0        2 
  10 chr10_66453495     HPrz    G    A        0      0        2 
  10 chr10_66453495     ZBoe    G    A        0      0        2 
  10 chr10_66453495     ZGre    G    A        1      2        2 
  10 chr10_66453495     ZHar    G    A        0      0        2 
  10 chr10_66453495   Sample    G    A        0      0        2 
  10 chr10_66459937     AAsi    T    C        0      0        2 
  10 chr10_66459937     AKia    T    C        0      0        2 
  10 chr10_66459937     AOna    T    C        0      0        2 
  10 chr10_66459937     ASom    T    C        0      0        2 
  10 chr10_66459937     HCab    T    C        0      0        2 
  10 chr10_66459937     HPrz    T    C        0      0        2 
  10 chr10_66459937     ZBoe    T    C      0.5      1        2 
  10 chr10_66459937     ZGre    T    C        1      2        2 
  10 chr10_66459937     ZHar    T    C        0      0        2 
  10 chr10_66459937   Sample    T    C        0      0        2 
  10 chr10_66463826     AAsi    A    G        0      0        2 
  10 chr10_66463826     AKia    A    G        1      2        2 
  10 chr10_66463826     AOna    A    G        1      2        2 
  10 chr10_66463826     ASom    A    G        0      0        2 
  10 chr10_66463826     HCab    A    G        0      0        2 
  10 chr10_66463826     HPrz    A    G        0      0        2 
  10 chr10_66463826     ZBoe    A    G        0      0        2 
  10 chr10_66463826     ZGre    A    G        0      0        2 
  10 chr10_66463826     ZHar    A    G        0      0        2 
  10 chr10_66463826   Sample    A    G        0      0        2 
  10 chr10_66465524     AAsi    A    G        0      0        2 
  10 chr10_66465524     AKia    A    G        0      0        2 
  10 chr10_66465524     AOna    A    G        0      0        2 
  10 chr10_66465524     ASom    A    G        0      0        2 
  10 chr10_66465524     HCab    A    G        0      0        2 
  10 chr10_66465524     HPrz    A    G        0      0        2 
  10 chr10_66465524     ZBoe    A    G        0      0        2 
  10 chr10_66465524     ZGre    A    G        0      0        2 
  10 chr10_66465524     ZHar    A    G        1      2        2 
  10 chr10_66465524   Sample    A    G        0      0        2 
  10 chr10_66469512     AAsi    C    T        0      0        2 
  10 chr10_66469512     AKia    C    T        0      0        2 
  10 chr10_66469512     AOna    C    T        0      0        2 
  10 chr10_66469512     ASom    C    T        0      0        2 
  10 chr10_66469512     HCab    C    T        0      0        2 
  10 chr10_66469512     HPrz    C    T        0      0        2 
  10 chr10_66469512     ZBoe    C    T        1      2        2 
  10 chr10_66469512     ZGre    C    T        0      0        2 
  10 chr10_66469512     ZHar    C    T        0      0        2 
  10 chr10_66469512   Sample    C    T        0      0        2 
  10 chr10_66473761     AAsi    T    C        0      0        2 
  10 chr10_66473761     AKia    T    C        0      0        2 
  10 chr10_66473761     AOna    T    C        0      0        2 
  10 chr10_66473761     ASom    T    C        0      0        2 
  10 chr10_66473761     HCab    T    C        0      0        2 
  10 chr10_66473761     HPrz    T    C        0      0        2 
  10 chr10_66473761     ZBoe    T    C        0      0        2 
  10 chr10_66473761     ZGre    T    C        0      0        2 
  10 chr10_66473761     ZHar    T    C        1      2        2 
  10 chr10_66473761   Sample    T    C        0      0        2 
  10 chr10_66477596     AAsi    T    C        0      0        2 
  10 chr10_66477596     AKia    T    C        0      0        2 
  10 chr10_66477596     AOna    T    C        0      0        2 
  10 chr10_66477596     ASom    T    C        0      0        2 
  10 chr10_66477596     HCab    T    C      0.5      1        2 
  10 chr10_66477596     HPrz    T    C      0.5      1        2 
  10 chr10_66477596     ZBoe    T    C        0      0        2 
  10 chr10_66477596     ZGre    T    C        0      0        2 
  10 chr10_66477596     ZHar    T    C        0      0        2 
  10 chr10_66477596   Sample    T    C        0      0        2 
  10 chr10_66485270     AAsi    A    C      0.5      1        2 
  10 chr10_66485270     AKia    A    C        0      0        2 
  10 chr10_66485270     AOna    A    C        0      0        2 
  10 chr10_66485270     ASom    A    C        0      0        2 
  10 chr10_66485270     HCab    A    C        0      0        2 
  10 chr10_66485270     HPrz    A    C        0      0        2 
  10 chr10_66485270     ZBoe    A    C        0      0        2 
  10 chr10_66485270     ZGre    A    C        0      0        2 
  10 chr10_66485270     ZHar    A    C        0      0        2 
  10 chr10_66485270   Sample    A    C        0      0        2 
  10 chr10_66491931     AAsi    G    A        0      0        2 
  10 chr10_66491931     AKia    G    A        1      2        2 
  10 chr10_66491931     AOna    G    A        0      0        2 
  10 chr10_66491931     ASom    G    A        0      0        2 
  10 chr10_66491931     HCab    G    A        0      0        2 
  10 chr10_66491931     HPrz    G    A        0      0        2 
  10 chr10_66491931     ZBoe    G    A        0      0        2 
  10 chr10_66491931     ZGre    G    A        0      0        2 
  10 chr10_66491931     ZHar    G    A        0      0        2 
  10 chr10_66491931   Sample    G    A        0      0        2 
  10 chr10_66493359     AAsi    A    T        0      0        2 
  10 chr10_66493359     AKia    A    T        0      0        2 
  10 chr10_66493359     AOna    A    T      0.5      1        2 
  10 chr10_66493359     ASom    A    T        0      0        2 
  10 chr10_66493359     HCab    A    T        0      0        2 
  10 chr10_66493359     HPrz    A    T        0      0        2 
  10 chr10_66493359     ZBoe    A    T        1      2        2 
  10 chr10_66493359     ZGre    A    T        1      2        2 
  10 chr10_66493359     ZHar    A    T        1      2        2 
  10 chr10_66493359   Sample    A    T        0      0        2 
  10 chr10_66495696     AAsi    G    A        1      2        2 
  10 chr10_66495696     AKia    G    A        0      0        2 
  10 chr10_66495696     AOna    G    A        0      0        2 
  10 chr10_66495696     ASom    G    A        1      2        2 
  10 chr10_66495696     HCab    G    A        0      0        2 
  10 chr10_66495696     HPrz    G    A        0      0        2 
  10 chr10_66495696     ZBoe    G    A        0      0        2 
  10 chr10_66495696     ZGre    G    A        0      0        2 
  10 chr10_66495696     ZHar    G    A        0      0        2 
  10 chr10_66495696   Sample    G    A        1      2        2 
  10 chr10_66496366     AAsi    G    A        0      0        2 
  10 chr10_66496366     AKia    G    A        0      0        2 
  10 chr10_66496366     AOna    G    A        0      0        2 
  10 chr10_66496366     ASom    G    A        0      0        2 
  10 chr10_66496366     HCab    G    A        0      0        2 
  10 chr10_66496366     HPrz    G    A        0      0        2 
  10 chr10_66496366     ZBoe    G    A        0      0        2 
  10 chr10_66496366     ZGre    G    A      0.5      1        2 
  10 chr10_66496366     ZHar    G    A        0      0        2 
  10 chr10_66496366   Sample    G    A        0      0        2 
  10 chr10_66501701     AAsi    G    A        0      0        2 
  10 chr10_66501701     AKia    G    A      0.5      1        2 
  10 chr10_66501701     AOna    G    A        0      0        2 
  10 chr10_66501701     ASom    G    A        0      0        2 
  10 chr10_66501701     HCab    G    A        0      0        2 
  10 chr10_66501701     HPrz    G    A        0      0        2 
  10 chr10_66501701     ZBoe    G    A        0      0        2 
  10 chr10_66501701     ZGre    G    A        0      0        2 
  10 chr10_66501701     ZHar    G    A        0      0        2 
  10 chr10_66501701   Sample    G    A        0      0        2 
  10 chr10_66509166     AAsi    C    T        0      0        2 
  10 chr10_66509166     AKia    C    T        0      0        2 
  10 chr10_66509166     AOna    C    T        0      0        2 
  10 chr10_66509166     ASom    C    T        0      0        2 
  10 chr10_66509166     HCab    C    T        1      2        2 
  10 chr10_66509166     HPrz    C    T      0.5      1        2 
  10 chr10_66509166     ZBoe    C    T        0      0        2 
  10 chr10_66509166     ZGre    C    T        0      0        2 
  10 chr10_66509166     ZHar    C    T        0      0        2 
  10 chr10_66509166   Sample    C    T        0      0        2 
  10 chr10_66509219     AAsi    A    G        1      2        2 
  10 chr10_66509219     AKia    A    G        0      0        2 
  10 chr10_66509219     AOna    A    G        0      0        2 
  10 chr10_66509219     ASom    A    G        1      2        2 
  10 chr10_66509219     HCab    A    G        0      0        2 
  10 chr10_66509219     HPrz    A    G        0      0        2 
  10 chr10_66509219     ZBoe    A    G        0      0        2 
  10 chr10_66509219     ZGre    A    G        0      0        2 
  10 chr10_66509219     ZHar    A    G        0      0        2 
  10 chr10_66509219   Sample    A    G        1      2        2 
  10 chr10_66509459     AAsi    A    G        0      0        2 
  10 chr10_66509459     AKia    A    G        1      2        2 
  10 chr10_66509459     AOna    A    G      0.5      1        2 
  10 chr10_66509459     ASom    A    G        0      0        2 
  10 chr10_66509459     HCab    A    G        0      0        2 
  10 chr10_66509459     HPrz    A    G        0      0        2 
  10 chr10_66509459     ZBoe    A    G        0      0        2 
  10 chr10_66509459     ZGre    A    G        0      0        2 
  10 chr10_66509459     ZHar    A    G        0      0        2 
  10 chr10_66509459   Sample    A    G        0      0        2 
  10 chr10_66515674     AAsi    A    G      0.5      1        2 
  10 chr10_66515674     AKia    A    G        0      0        2 
  10 chr10_66515674     AOna    A    G        0      0        2 
  10 chr10_66515674     ASom    A    G        0      0        2 
  10 chr10_66515674     HCab    A    G        0      0        2 
  10 chr10_66515674     HPrz    A    G        0      0        2 
  10 chr10_66515674     ZBoe    A    G        0      0        2 
  10 chr10_66515674     ZGre    A    G        0      0        2 
  10 chr10_66515674     ZHar    A    G        0      0        2 
  10 chr10_66515674   Sample    A    G        1      2        2 
  10 chr10_66517482     AAsi    C    T        0      0        2 
  10 chr10_66517482     AKia    C    T        0      0        2 
  10 chr10_66517482     AOna    C    T        0      0        2 
  10 chr10_66517482     ASom    C    T        0      0        2 
  10 chr10_66517482     HCab    C    T        1      2        2 
  10 chr10_66517482     HPrz    C    T        1      2        2 
  10 chr10_66517482     ZBoe    C    T        0      0        2 
  10 chr10_66517482     ZGre    C    T        0      0        2 
  10 chr10_66517482     ZHar    C    T        0      0        2 
  10 chr10_66517482   Sample    C    T        0      0        2 
  10 chr10_66519418     AAsi    T    G        0      0        2 
  10 chr10_66519418     AKia    T    G        0      0        2 
  10 chr10_66519418     AOna    T    G      0.5      1        2 
  10 chr10_66519418     ASom    T    G        0      0        2 
  10 chr10_66519418     HCab    T    G        0      0        2 
  10 chr10_66519418     HPrz    T    G        0      0        2 
  10 chr10_66519418     ZBoe    T    G        0      0        2 
  10 chr10_66519418     ZGre    T    G        0      0        2 
  10 chr10_66519418     ZHar    T    G        0      0        2 
  10 chr10_66519418   Sample    T    G        0      0        2 
  10 chr10_66525314     AAsi    G    A        0      0        2 
  10 chr10_66525314     AKia    G    A      0.5      1        2 
  10 chr10_66525314     AOna    G    A      0.5      1        2 
  10 chr10_66525314     ASom    G    A        0      0        2 
  10 chr10_66525314     HCab    G    A        0      0        2 
  10 chr10_66525314     HPrz    G    A        0      0        2 
  10 chr10_66525314     ZBoe    G    A        0      0        2 
  10 chr10_66525314     ZGre    G    A        0      0        2 
  10 chr10_66525314     ZHar    G    A        0      0        2 
  10 chr10_66525314   Sample    G    A        0      0        2 
  10 chr10_66535674     AAsi    C    A        0      0        2 
  10 chr10_66535674     AKia    C    A      0.5      1        2 
  10 chr10_66535674     AOna    C    A      0.5      1        2 
  10 chr10_66535674     ASom    C    A        0      0        2 
  10 chr10_66535674     HCab    C    A        0      0        2 
  10 chr10_66535674     HPrz    C    A        0      0        2 
  10 chr10_66535674     ZBoe    C    A        0      0        2 
  10 chr10_66535674     ZGre    C    A        0      0        2 
  10 chr10_66535674     ZHar    C    A        0      0        2 
  10 chr10_66535674   Sample    C    A        0      0        2 
  10 chr10_66546180     AAsi    A    G        0      0        2 
  10 chr10_66546180     AKia    A    G        0      0        2 
  10 chr10_66546180     AOna    A    G        0      0        2 
  10 chr10_66546180     ASom    A    G      0.5      1        2 
  10 chr10_66546180     HCab    A    G        0      0        2 
  10 chr10_66546180     HPrz    A    G        0      0        2 
  10 chr10_66546180     ZBoe    A    G        0      0        2 
  10 chr10_66546180     ZGre    A    G        0      0        2 
  10 chr10_66546180     ZHar    A    G        0      0        2 
  10 chr10_66546180   Sample    A    G        0      0        2 
  10 chr10_66548392     AAsi    C    A        0      0        2 
  10 chr10_66548392     AKia    C    A      0.5      1        2 
  10 chr10_66548392     AOna    C    A      0.5      1        2 
  10 chr10_66548392     ASom    C    A        0      0        2 
  10 chr10_66548392     HCab    C    A        0      0        2 
  10 chr10_66548392     HPrz    C    A        0      0        2 
  10 chr10_66548392     ZBoe    C    A        0      0        2 
  10 chr10_66548392     ZGre    C    A        0      0        2 
  10 chr10_66548392     ZHar    C    A        0      0        2 
  10 chr10_66548392   Sample    C    A        0      0        2 
  10 chr10_66558221     AAsi    T    C        0      0        2 
  10 chr10_66558221     AKia    T    C      0.5      1        2 
  10 chr10_66558221     AOna    T    C        0      0        2 
  10 chr10_66558221     ASom    T    C        0      0        2 
  10 chr10_66558221     HCab    T    C        0      0        2 
  10 chr10_66558221     HPrz    T    C        0      0        2 
  10 chr10_66558221     ZBoe    T    C        0      0        2 
  10 chr10_66558221     ZGre    T    C        0      0        2 
  10 chr10_66558221     ZHar    T    C        0      0        2 
  10 chr10_66558221   Sample    T    C        0      0        2 
  10 chr10_66565224     AAsi    T    G        0      0        2 
  10 chr10_66565224     AKia    T    G        0      0        2 
  10 chr10_66565224     AOna    T    G        0      0        2 
  10 chr10_66565224     ASom    T    G        0      0        2 
  10 chr10_66565224     HCab    T    G        0      0        2 
  10 chr10_66565224     HPrz    T    G      0.5      1        2 
  10 chr10_66565224     ZBoe    T    G        0      0        2 
  10 chr10_66565224     ZGre    T    G        0      0        2 
  10 chr10_66565224     ZHar    T    G        0      0        2 
  10 chr10_66565224   Sample    T    G        0      0        2 
  10 chr10_66566690     AAsi    A    G        0      0        2 
  10 chr10_66566690     AKia    A    G        0      0        2 
  10 chr10_66566690     AOna    A    G        0      0        2 
  10 chr10_66566690     ASom    A    G        0      0        2 
  10 chr10_66566690     HCab    A    G        0      0        2 
  10 chr10_66566690     HPrz    A    G      0.5      1        2 
  10 chr10_66566690     ZBoe    A    G        0      0        2 
  10 chr10_66566690     ZGre    A    G        0      0        2 
  10 chr10_66566690     ZHar    A    G        0      0        2 
  10 chr10_66566690   Sample    A    G        0      0        2 
  10 chr10_66571314     AAsi    T    G        0      0        2 
  10 chr10_66571314     AKia    T    G        0      0        2 
  10 chr10_66571314     AOna    T    G        0      0        2 
  10 chr10_66571314     ASom    T    G      0.5      1        2 
  10 chr10_66571314     HCab    T    G        0      0        2 
  10 chr10_66571314     HPrz    T    G        0      0        2 
  10 chr10_66571314     ZBoe    T    G        0      0        2 
  10 chr10_66571314     ZGre    T    G        0      0        2 
  10 chr10_66571314     ZHar    T    G        0      0        2 
  10 chr10_66571314   Sample    T    G        0      0        2 
  10 chr10_66577936     AAsi    A    G        0      0        2 
  10 chr10_66577936     AKia    A    G        0      0        2 
  10 chr10_66577936     AOna    A    G        0      0        2 
  10 chr10_66577936     ASom    A    G      0.5      1        2 
  10 chr10_66577936     HCab    A    G        0      0        2 
  10 chr10_66577936     HPrz    A    G        0      0        2 
  10 chr10_66577936     ZBoe    A    G        0      0        2 
  10 chr10_66577936     ZGre    A    G        0      0        2 
  10 chr10_66577936     ZHar    A    G        0      0        2 
  10 chr10_66577936   Sample    A    G        0      0        2 
  10 chr10_66580261     AAsi    A    G        1      2        2 
  10 chr10_66580261     AKia    A    G        0      0        2 
  10 chr10_66580261     AOna    A    G        0      0        2 
  10 chr10_66580261     ASom    A    G      0.5      1        2 
  10 chr10_66580261     HCab    A    G        0      0        2 
  10 chr10_66580261     HPrz    A    G        0      0        2 
  10 chr10_66580261     ZBoe    A    G        0      0        2 
  10 chr10_66580261     ZGre    A    G        0      0        2 
  10 chr10_66580261     ZHar    A    G        0      0        2 
  10 chr10_66580261   Sample    A    G        1      2        2 
  10 chr10_66582234     AAsi    G    A        0      0        2 
  10 chr10_66582234     AKia    G    A        0      0        2 
  10 chr10_66582234     AOna    G    A      0.5      1        2 
  10 chr10_66582234     ASom    G    A        0      0        2 
  10 chr10_66582234     HCab    G    A        0      0        2 
  10 chr10_66582234     HPrz    G    A        0      0        2 
  10 chr10_66582234     ZBoe    G    A        0      0        2 
  10 chr10_66582234     ZGre    G    A        0      0        2 
  10 chr10_66582234     ZHar    G    A        0      0        2 
  10 chr10_66582234   Sample    G    A        0      0        2 
  10 chr10_66586973     AAsi    C    T        0      0        2 
  10 chr10_66586973     AKia    C    T        0      0        2 
  10 chr10_66586973     AOna    C    T        0      0        2 
  10 chr10_66586973     ASom    C    T        0      0        2 
  10 chr10_66586973     HCab    C    T        0      0        2 
  10 chr10_66586973     HPrz    C    T        0      0        2 
  10 chr10_66586973     ZBoe    C    T      0.5      1        2 
  10 chr10_66586973     ZGre    C    T        0      0        2 
  10 chr10_66586973     ZHar    C    T        0      0        2 
  10 chr10_66586973   Sample    C    T        0      0        2 
  10 chr10_66590999     AAsi    G    C        0      0        2 
  10 chr10_66590999     AKia    G    C        0      0        2 
  10 chr10_66590999     AOna    G    C        0      0        2 
  10 chr10_66590999     ASom    G    C        0      0        2 
  10 chr10_66590999     HCab    G    C        0      0        2 
  10 chr10_66590999     HPrz    G    C        0      0        2 
  10 chr10_66590999     ZBoe    G    C        1      2        2 
  10 chr10_66590999     ZGre    G    C        0      0        2 
  10 chr10_66590999     ZHar    G    C        0      0        2 
  10 chr10_66590999   Sample    G    C        0      0        2 
  10 chr10_66593959     AAsi    T    A        0      0        2 
  10 chr10_66593959     AKia    T    A        0      0        2 
  10 chr10_66593959     AOna    T    A      0.5      1        2 
  10 chr10_66593959     ASom    T    A        0      0        2 
  10 chr10_66593959     HCab    T    A        0      0        2 
  10 chr10_66593959     HPrz    T    A        0      0        2 
  10 chr10_66593959     ZBoe    T    A        0      0        2 
  10 chr10_66593959     ZGre    T    A        0      0        2 
  10 chr10_66593959     ZHar    T    A        0      0        2 
  10 chr10_66593959   Sample    T    A        0      0        2 
  10 chr10_66594642     AAsi    T    G        0      0        2 
  10 chr10_66594642     AKia    T    G        0      0        2 
  10 chr10_66594642     AOna    T    G        0      0        2 
  10 chr10_66594642     ASom    T    G        0      0        2 
  10 chr10_66594642     HCab    T    G        0      0        2 
  10 chr10_66594642     HPrz    T    G        0      0        2 
  10 chr10_66594642     ZBoe    T    G        0      0        2 
  10 chr10_66594642     ZGre    T    G      0.5      1        2 
  10 chr10_66594642     ZHar    T    G        0      0        2 
  10 chr10_66594642   Sample    T    G        0      0        2 
  10 chr10_66595917     AAsi    G    A        0      0        2 
  10 chr10_66595917     AKia    G    A        0      0        2 
  10 chr10_66595917     AOna    G    A        0      0        2 
  10 chr10_66595917     ASom    G    A        0      0        2 
  10 chr10_66595917     HCab    G    A        0      0        2 
  10 chr10_66595917     HPrz    G    A        0      0        2 
  10 chr10_66595917     ZBoe    G    A        0      0        2 
  10 chr10_66595917     ZGre    G    A      0.5      1        2 
  10 chr10_66595917     ZHar    G    A        0      0        2 
  10 chr10_66595917   Sample    G    A        0      0        2 
  10 chr10_66598840     AAsi    A    G        0      0        2 
  10 chr10_66598840     AKia    A    G        0      0        2 
  10 chr10_66598840     AOna    A    G        0      0        2 
  10 chr10_66598840     ASom    A    G        0      0        2 
  10 chr10_66598840     HCab    A    G        0      0        2 
  10 chr10_66598840     HPrz    A    G        0      0        2 
  10 chr10_66598840     ZBoe    A    G        0      0        2 
  10 chr10_66598840     ZGre    A    G        0      0        2 
  10 chr10_66598840     ZHar    A    G        1      2        2 
  10 chr10_66598840   Sample    A    G        0      0        2 
  10 chr10_66610411     AAsi    G    A        0      0        2 
  10 chr10_66610411     AKia    G    A        0      0        2 
  10 chr10_66610411     AOna    G    A        0      0        2 
  10 chr10_66610411     ASom    G    A        0      0        2 
  10 chr10_66610411     HCab    G    A        1      2        2 
  10 chr10_66610411     HPrz    G    A        1      2        2 
  10 chr10_66610411     ZBoe    G    A        0      0        2 
  10 chr10_66610411     ZGre    G    A        0      0        2 
  10 chr10_66610411     ZHar    G    A        0      0        2 
  10 chr10_66610411   Sample    G    A        0      0        2 
  10 chr10_66621401     AAsi    A    G        0      0        2 
  10 chr10_66621401     AKia    A    G        0      0        2 
  10 chr10_66621401     AOna    A    G        0      0        2 
  10 chr10_66621401     ASom    A    G        0      0        2 
  10 chr10_66621401     HCab    A    G      0.5      1        2 
  10 chr10_66621401     HPrz    A    G      0.5      1        2 
  10 chr10_66621401     ZBoe    A    G        0      0        2 
  10 chr10_66621401     ZGre    A    G        0      0        2 
  10 chr10_66621401     ZHar    A    G        0      0        2 
  10 chr10_66621401   Sample    A    G        0      0        2 
  10 chr10_66621635     AAsi    G    T        0      0        2 
  10 chr10_66621635     AKia    G    T        0      0        2 
  10 chr10_66621635     AOna    G    T        0      0        2 
  10 chr10_66621635     ASom    G    T        0      0        2 
  10 chr10_66621635     HCab    G    T        1      2        2 
  10 chr10_66621635     HPrz    G    T        1      2        2 
  10 chr10_66621635     ZBoe    G    T        0      0        2 
  10 chr10_66621635     ZGre    G    T        0      0        2 
  10 chr10_66621635     ZHar    G    T        0      0        2 
  10 chr10_66621635   Sample    G    T        0      0        2 
  10 chr10_66622601     AAsi    C    A        0      0        2 
  10 chr10_66622601     AKia    C    A        1      2        2 
  10 chr10_66622601     AOna    C    A        1      2        2 
  10 chr10_66622601     ASom    C    A        0      0        2 
  10 chr10_66622601     HCab    C    A        0      0        2 
  10 chr10_66622601     HPrz    C    A        0      0        2 
  10 chr10_66622601     ZBoe    C    A        0      0        2 
  10 chr10_66622601     ZGre    C    A        0      0        2 
  10 chr10_66622601     ZHar    C    A        0      0        2 
  10 chr10_66622601   Sample    C    A        0      0        2 
  10 chr10_66622892     AAsi    G    A        0      0        2 
  10 chr10_66622892     AKia    G    A        0      0        2 
  10 chr10_66622892     AOna    G    A        0      0        2 
  10 chr10_66622892     ASom    G    A        0      0        2 
  10 chr10_66622892     HCab    G    A        1      2        2 
  10 chr10_66622892     HPrz    G    A        1      2        2 
  10 chr10_66622892     ZBoe    G    A        0      0        2 
  10 chr10_66622892     ZGre    G    A        0      0        2 
  10 chr10_66622892     ZHar    G    A        0      0        2 
  10 chr10_66622892   Sample    G    A        0      0        2 
  10 chr10_66634745     AAsi    T    C        0      0        2 
  10 chr10_66634745     AKia    T    C        0      0        2 
  10 chr10_66634745     AOna    T    C        0      0        2 
  10 chr10_66634745     ASom    T    C        0      0        2 
  10 chr10_66634745     HCab    T    C        0      0        2 
  10 chr10_66634745     HPrz    T    C        1      2        2 
  10 chr10_66634745     ZBoe    T    C        0      0        2 
  10 chr10_66634745     ZGre    T    C        0      0        2 
  10 chr10_66634745     ZHar    T    C        0      0        2 
  10 chr10_66634745   Sample    T    C        0      0        2 
  10 chr10_66636833     AAsi    G    A        0      0        2 
  10 chr10_66636833     AKia    G    A        0      0        2 
  10 chr10_66636833     AOna    G    A        0      0        2 
  10 chr10_66636833     ASom    G    A        0      0        2 
  10 chr10_66636833     HCab    G    A        0      0        2 
  10 chr10_66636833     HPrz    G    A        1      2        2 
  10 chr10_66636833     ZBoe    G    A        0      0        2 
  10 chr10_66636833     ZGre    G    A        0      0        2 
  10 chr10_66636833     ZHar    G    A        0      0        2 
  10 chr10_66636833   Sample    G    A        0      0        2 
  10 chr10_66637408     AAsi    G    A        0      0        2 
  10 chr10_66637408     AKia    G    A        0      0        2 
  10 chr10_66637408     AOna    G    A        0      0        2 
  10 chr10_66637408     ASom    G    A        0      0        2 
  10 chr10_66637408     HCab    G    A        0      0        2 
  10 chr10_66637408     HPrz    G    A        0      0        2 
  10 chr10_66637408     ZBoe    G    A        0      0        2 
  10 chr10_66637408     ZGre    G    A        0      0        2 
  10 chr10_66637408     ZHar    G    A      0.5      1        2 
  10 chr10_66637408   Sample    G    A        0      0        2 
  10 chr10_66639951     AAsi    C    G        0      0        2 
  10 chr10_66639951     AKia    C    G        0      0        2 
  10 chr10_66639951     AOna    C    G        0      0        2 
  10 chr10_66639951     ASom    C    G        0      0        2 
  10 chr10_66639951     HCab    C    G        1      2        2 
  10 chr10_66639951     HPrz    C    G        1      2        2 
  10 chr10_66639951     ZBoe    C    G        0      0        2 
  10 chr10_66639951     ZGre    C    G        0      0        2 
  10 chr10_66639951     ZHar    C    G        0      0        2 
  10 chr10_66639951   Sample    C    G        0      0        2 
  10 chr10_66643886     AAsi    T    C        1      2        2 
  10 chr10_66643886     AKia    T    C        0      0        2 
  10 chr10_66643886     AOna    T    C        0      0        2 
  10 chr10_66643886     ASom    T    C        1      2        2 
  10 chr10_66643886     HCab    T    C        0      0        2 
  10 chr10_66643886     HPrz    T    C        0      0        2 
  10 chr10_66643886     ZBoe    T    C        0      0        2 
  10 chr10_66643886     ZGre    T    C        0      0        2 
  10 chr10_66643886     ZHar    T    C        0      0        2 
  10 chr10_66643886   Sample    T    C        1      2        2 
  10 chr10_66644605     AAsi    G    A        0      0        2 
  10 chr10_66644605     AKia    G    A        1      2        2 
  10 chr10_66644605     AOna    G    A      0.5      1        2 
  10 chr10_66644605     ASom    G    A        0      0        2 
  10 chr10_66644605     HCab    G    A        0      0        2 
  10 chr10_66644605     HPrz    G    A        0      0        2 
  10 chr10_66644605     ZBoe    G    A        0      0        2 
  10 chr10_66644605     ZGre    G    A        0      0        2 
  10 chr10_66644605     ZHar    G    A        0      0        2 
  10 chr10_66644605   Sample    G    A        0      0        2 
  10 chr10_66645148     AAsi    T    C        0      0        2 
  10 chr10_66645148     AKia    T    C        0      0        2 
  10 chr10_66645148     AOna    T    C        0      0        2 
  10 chr10_66645148     ASom    T    C        0      0        2 
  10 chr10_66645148     HCab    T    C        0      0        2 
  10 chr10_66645148     HPrz    T    C        0      0        2 
  10 chr10_66645148     ZBoe    T    C        0      0        2 
  10 chr10_66645148     ZGre    T    C        0      0        2 
  10 chr10_66645148     ZHar    T    C      0.5      1        2 
  10 chr10_66645148   Sample    T    C        0      0        2 
  10 chr10_66649380     AAsi    T    C        0      0        2 
  10 chr10_66649380     AKia    T    C        0      0        2 
  10 chr10_66649380     AOna    T    C        0      0        2 
  10 chr10_66649380     ASom    T    C        0      0        2 
  10 chr10_66649380     HCab    T    C        0      0        2 
  10 chr10_66649380     HPrz    T    C        0      0        2 
  10 chr10_66649380     ZBoe    T    C      0.5      1        2 
  10 chr10_66649380     ZGre    T    C        0      0        2 
  10 chr10_66649380     ZHar    T    C        0      0        2 
  10 chr10_66649380   Sample    T    C        0      0        2 
  10 chr10_66657452     AAsi    C    T        0      0        2 
  10 chr10_66657452     AKia    C    T        0      0        2 
  10 chr10_66657452     AOna    C    T        0      0        2 
  10 chr10_66657452     ASom    C    T        0      0        2 
  10 chr10_66657452     HCab    C    T        1      2        2 
  10 chr10_66657452     HPrz    C    T        1      2        2 
  10 chr10_66657452     ZBoe    C    T        0      0        2 
  10 chr10_66657452     ZGre    C    T        0      0        2 
  10 chr10_66657452     ZHar    C    T        0      0        2 
  10 chr10_66657452   Sample    C    T        0      0        2 
  10 chr10_66657733     AAsi    T    A        1      2        2 
  10 chr10_66657733     AKia    T    A        0      0        2 
  10 chr10_66657733     AOna    T    A        0      0        2 
  10 chr10_66657733     ASom    T    A        1      2        2 
  10 chr10_66657733     HCab    T    A        0      0        2 
  10 chr10_66657733     HPrz    T    A        0      0        2 
  10 chr10_66657733     ZBoe    T    A        0      0        2 
  10 chr10_66657733     ZGre    T    A        0      0        2 
  10 chr10_66657733     ZHar    T    A        0      0        2 
  10 chr10_66657733   Sample    T    A        1      2        2 
  10 chr10_66662926     AAsi    C    T        0      0        2 
  10 chr10_66662926     AKia    C    T        0      0        2 
  10 chr10_66662926     AOna    C    T        0      0        2 
  10 chr10_66662926     ASom    C    T        0      0        2 
  10 chr10_66662926     HCab    C    T        0      0        2 
  10 chr10_66662926     HPrz    C    T        0      0        2 
  10 chr10_66662926     ZBoe    C    T      0.5      1        2 
  10 chr10_66662926     ZGre    C    T        0      0        2 
  10 chr10_66662926     ZHar    C    T        0      0        2 
  10 chr10_66662926   Sample    C    T        0      0        2 
  10 chr10_66666469     AAsi    T    C        0      0        2 
  10 chr10_66666469     AKia    T    C        0      0        2 
  10 chr10_66666469     AOna    T    C        0      0        2 
  10 chr10_66666469     ASom    T    C        1      2        2 
  10 chr10_66666469     HCab    T    C        0      0        2 
  10 chr10_66666469     HPrz    T    C        0      0        2 
  10 chr10_66666469     ZBoe    T    C        0      0        2 
  10 chr10_66666469     ZGre    T    C        0      0        2 
  10 chr10_66666469     ZHar    T    C        0      0        2 
  10 chr10_66666469   Sample    T    C        0      0        2 
  10 chr10_66670039     AAsi    A    G        0      0        2 
  10 chr10_66670039     AKia    A    G        0      0        2 
  10 chr10_66670039     AOna    A    G      0.5      1        2 
  10 chr10_66670039     ASom    A    G        0      0        2 
  10 chr10_66670039     HCab    A    G        0      0        2 
  10 chr10_66670039     HPrz    A    G        0      0        2 
  10 chr10_66670039     ZBoe    A    G        0      0        2 
  10 chr10_66670039     ZGre    A    G        0      0        2 
  10 chr10_66670039     ZHar    A    G        0      0        2 
  10 chr10_66670039   Sample    A    G        0      0        2 
  10 chr10_66673261     AAsi    A    C        0      0        2 
  10 chr10_66673261     AKia    A    C        0      0        2 
  10 chr10_66673261     AOna    A    C        0      0        2 
  10 chr10_66673261     ASom    A    C        0      0        2 
  10 chr10_66673261     HCab    A    C        1      2        2 
  10 chr10_66673261     HPrz    A    C        1      2        2 
  10 chr10_66673261     ZBoe    A    C        0      0        2 
  10 chr10_66673261     ZGre    A    C        0      0        2 
  10 chr10_66673261     ZHar    A    C        0      0        2 
  10 chr10_66673261   Sample    A    C        0      0        2 
  10 chr10_66675642     AAsi    T    C        0      0        2 
  10 chr10_66675642     AKia    T    C        0      0        2 
  10 chr10_66675642     AOna    T    C        0      0        2 
  10 chr10_66675642     ASom    T    C        0      0        2 
  10 chr10_66675642     HCab    T    C        0      0        2 
  10 chr10_66675642     HPrz    T    C        0      0        2 
  10 chr10_66675642     ZBoe    T    C        0      0        2 
  10 chr10_66675642     ZGre    T    C      0.5      1        2 
  10 chr10_66675642     ZHar    T    C        0      0        2 
  10 chr10_66675642   Sample    T    C        0      0        2 
  10 chr10_66678182     AAsi    C    T        0      0        2 
  10 chr10_66678182     AKia    C    T        0      0        2 
  10 chr10_66678182     AOna    C    T        0      0        2 
  10 chr10_66678182     ASom    C    T        0      0        2 
  10 chr10_66678182     HCab    C    T        1      2        2 
  10 chr10_66678182     HPrz    C    T        1      2        2 
  10 chr10_66678182     ZBoe    C    T        0      0        2 
  10 chr10_66678182     ZGre    C    T        0      0        2 
  10 chr10_66678182     ZHar    C    T        0      0        2 
  10 chr10_66678182   Sample    C    T        0      0        2 
  10 chr10_66682170     AAsi    G    A        0      0        2 
  10 chr10_66682170     AKia    G    A        1      2        2 
  10 chr10_66682170     AOna    G    A        0      0        2 
  10 chr10_66682170     ASom    G    A        0      0        2 
  10 chr10_66682170     HCab    G    A        0      0        2 
  10 chr10_66682170     HPrz    G    A        0      0        2 
  10 chr10_66682170     ZBoe    G    A        0      0        2 
  10 chr10_66682170     ZGre    G    A        0      0        2 
  10 chr10_66682170     ZHar    G    A        0      0        2 
  10 chr10_66682170   Sample    G    A        0      0        2 
  10 chr10_66688212     AAsi    C    T        1      2        2 
  10 chr10_66688212     AKia    C    T        1      2        2 
  10 chr10_66688212     AOna    C    T      0.5      1        2 
  10 chr10_66688212     ASom    C    T        1      2        2 
  10 chr10_66688212     HCab    C    T        0      0        2 
  10 chr10_66688212     HPrz    C    T        0      0        2 
  10 chr10_66688212     ZBoe    C    T        0      0        2 
  10 chr10_66688212     ZGre    C    T        0      0        2 
  10 chr10_66688212     ZHar    C    T        0      0        2 
  10 chr10_66688212   Sample    C    T        1      2        2 
  10 chr10_66700044     AAsi    A    G        0      0        2 
  10 chr10_66700044     AKia    A    G        0      0        2 
  10 chr10_66700044     AOna    A    G        0      0        2 
  10 chr10_66700044     ASom    A    G        0      0        2 
  10 chr10_66700044     HCab    A    G        0      0        2 
  10 chr10_66700044     HPrz    A    G        0      0        2 
  10 chr10_66700044     ZBoe    A    G        0      0        2 
  10 chr10_66700044     ZGre    A    G        1      2        2 
  10 chr10_66700044     ZHar    A    G        0      0        2 
  10 chr10_66700044   Sample    A    G        0      0        2 
  10 chr10_66706494     AAsi    G    A      0.5      1        2 
  10 chr10_66706494     AKia    G    A        0      0        2 
  10 chr10_66706494     AOna    G    A        0      0        2 
  10 chr10_66706494     ASom    G    A        1      2        2 
  10 chr10_66706494     HCab    G    A        0      0        2 
  10 chr10_66706494     HPrz    G    A        0      0        2 
  10 chr10_66706494     ZBoe    G    A        0      0        2 
  10 chr10_66706494     ZGre    G    A        0      0        2 
  10 chr10_66706494     ZHar    G    A        0      0        2 
  10 chr10_66706494   Sample    G    A        1      2        2 
  10 chr10_66710196     AAsi    T    C        0      0        2 
  10 chr10_66710196     AKia    T    C        0      0        2 
  10 chr10_66710196     AOna    T    C        0      0        2 
  10 chr10_66710196     ASom    T    C        0      0        2 
  10 chr10_66710196     HCab    T    C        0      0        2 
  10 chr10_66710196     HPrz    T    C        0      0        2 
  10 chr10_66710196     ZBoe    T    C        0      0        2 
  10 chr10_66710196     ZGre    T    C        1      2        2 
  10 chr10_66710196     ZHar    T    C        0      0        2 
  10 chr10_66710196   Sample    T    C        0      0        2 
  10 chr10_66710573     AAsi    A    G        0      0        2 
  10 chr10_66710573     AKia    A    G        0      0        2 
  10 chr10_66710573     AOna    A    G        0      0        2 
  10 chr10_66710573     ASom    A    G        1      2        2 
  10 chr10_66710573     HCab    A    G        0      0        2 
  10 chr10_66710573     HPrz    A    G        0      0        2 
  10 chr10_66710573     ZBoe    A    G        0      0        2 
  10 chr10_66710573     ZGre    A    G        0      0        2 
  10 chr10_66710573     ZHar    A    G        0      0        2 
  10 chr10_66710573   Sample    A    G        0      0        2 
  10 chr10_66721154     AAsi    T    A        0      0        2 
  10 chr10_66721154     AKia    T    A        0      0        2 
  10 chr10_66721154     AOna    T    A      0.5      1        2 
  10 chr10_66721154     ASom    T    A        0      0        2 
  10 chr10_66721154     HCab    T    A        0      0        2 
  10 chr10_66721154     HPrz    T    A        0      0        2 
  10 chr10_66721154     ZBoe    T    A        0      0        2 
  10 chr10_66721154     ZGre    T    A        0      0        2 
  10 chr10_66721154     ZHar    T    A        0      0        2 
  10 chr10_66721154   Sample    T    A        0      0        2 
  10 chr10_66725718     AAsi    C    A        0      0        2 
  10 chr10_66725718     AKia    C    A        0      0        2 
  10 chr10_66725718     AOna    C    A        0      0        2 
  10 chr10_66725718     ASom    C    A        0      0        2 
  10 chr10_66725718     HCab    C    A        1      2        2 
  10 chr10_66725718     HPrz    C    A        1      2        2 
  10 chr10_66725718     ZBoe    C    A        0      0        2 
  10 chr10_66725718     ZGre    C    A        0      0        2 
  10 chr10_66725718     ZHar    C    A        0      0        2 
  10 chr10_66725718   Sample    C    A        0      0        2 
  10 chr10_66727826     AAsi    C    T        0      0        2 
  10 chr10_66727826     AKia    C    T        0      0        2 
  10 chr10_66727826     AOna    C    T        0      0        2 
  10 chr10_66727826     ASom    C    T        0      0        2 
  10 chr10_66727826     HCab    C    T        0      0        2 
  10 chr10_66727826     HPrz    C    T        0      0        2 
  10 chr10_66727826     ZBoe    C    T      0.5      1        2 
  10 chr10_66727826     ZGre    C    T        0      0        2 
  10 chr10_66727826     ZHar    C    T        0      0        2 
  10 chr10_66727826   Sample    C    T        0      0        2 
  10 chr10_66748810     AAsi    T    G        0      0        2 
  10 chr10_66748810     AKia    T    G        0      0        2 
  10 chr10_66748810     AOna    T    G        0      0        2 
  10 chr10_66748810     ASom    T    G        0      0        2 
  10 chr10_66748810     HCab    T    G        1      2        2 
  10 chr10_66748810     HPrz    T    G        1      2        2 
  10 chr10_66748810     ZBoe    T    G        0      0        2 
  10 chr10_66748810     ZGre    T    G        0      0        2 
  10 chr10_66748810     ZHar    T    G        0      0        2 
  10 chr10_66748810   Sample    T    G        0      0        2 
  10 chr10_66752084     AAsi    G    T        0      0        2 
  10 chr10_66752084     AKia    G    T        0      0        2 
  10 chr10_66752084     AOna    G    T        0      0        2 
  10 chr10_66752084     ASom    G    T        0      0        2 
  10 chr10_66752084     HCab    G    T        1      2        2 
  10 chr10_66752084     HPrz    G    T        1      2        2 
  10 chr10_66752084     ZBoe    G    T        0      0        2 
  10 chr10_66752084     ZGre    G    T        0      0        2 
  10 chr10_66752084     ZHar    G    T        0      0        2 
  10 chr10_66752084   Sample    G    T        0      0        2 
  10 chr10_66763749     AAsi    A    G        0      0        2 
  10 chr10_66763749     AKia    A    G        0      0        2 
  10 chr10_66763749     AOna    A    G        0      0        2 
  10 chr10_66763749     ASom    A    G        0      0        2 
  10 chr10_66763749     HCab    A    G        0      0        2 
  10 chr10_66763749     HPrz    A    G        0      0        2 
  10 chr10_66763749     ZBoe    A    G        0      0        2 
  10 chr10_66763749     ZGre    A    G        0      0        2 
  10 chr10_66763749     ZHar    A    G        1      2        2 
  10 chr10_66763749   Sample    A    G        0      0        2 
  10 chr10_66776531     AAsi    C    T        0      0        2 
  10 chr10_66776531     AKia    C    T        0      0        2 
  10 chr10_66776531     AOna    C    T      0.5      1        2 
  10 chr10_66776531     ASom    C    T        0      0        2 
  10 chr10_66776531     HCab    C    T        0      0        2 
  10 chr10_66776531     HPrz    C    T        0      0        2 
  10 chr10_66776531     ZBoe    C    T        0      0        2 
  10 chr10_66776531     ZGre    C    T        0      0        2 
  10 chr10_66776531     ZHar    C    T        0      0        2 
  10 chr10_66776531   Sample    C    T        0      0        2 
  10 chr10_66784798     AAsi    A    G        0      0        2 
  10 chr10_66784798     AKia    A    G        0      0        2 
  10 chr10_66784798     AOna    A    G        0      0        2 
  10 chr10_66784798     ASom    A    G        0      0        2 
  10 chr10_66784798     HCab    A    G        0      0        2 
  10 chr10_66784798     HPrz    A    G      0.5      1        2 
  10 chr10_66784798     ZBoe    A    G        0      0        2 
  10 chr10_66784798     ZGre    A    G        0      0        2 
  10 chr10_66784798     ZHar    A    G        0      0        2 
  10 chr10_66784798   Sample    A    G        0      0        2 
  10 chr10_66794001     AAsi    A    C        0      0        2 
  10 chr10_66794001     AKia    A    C        0      0        2 
  10 chr10_66794001     AOna    A    C        0      0        2 
  10 chr10_66794001     ASom    A    C        0      0        2 
  10 chr10_66794001     HCab    A    C        0      0        2 
  10 chr10_66794001     HPrz    A    C        0      0        2 
  10 chr10_66794001     ZBoe    A    C        0      0        2 
  10 chr10_66794001     ZGre    A    C        0      0        2 
  10 chr10_66794001     ZHar    A    C        1      2        2 
  10 chr10_66794001   Sample    A    C        0      0        2 
  10 chr10_66799635     AAsi    T    C        0      0        2 
  10 chr10_66799635     AKia    T    C        0      0        2 
  10 chr10_66799635     AOna    T    C        0      0        2 
  10 chr10_66799635     ASom    T    C        0      0        2 
  10 chr10_66799635     HCab    T    C        0      0        2 
  10 chr10_66799635     HPrz    T    C        0      0        2 
  10 chr10_66799635     ZBoe    T    C        0      0        2 
  10 chr10_66799635     ZGre    T    C        1      2        2 
  10 chr10_66799635     ZHar    T    C        0      0        2 
  10 chr10_66799635   Sample    T    C        0      0        2 
  10 chr10_66804649     AAsi    C    T        0      0        2 
  10 chr10_66804649     AKia    C    T        0      0        2 
  10 chr10_66804649     AOna    C    T      0.5      1        2 
  10 chr10_66804649     ASom    C    T        0      0        2 
  10 chr10_66804649     HCab    C    T        0      0        2 
  10 chr10_66804649     HPrz    C    T        0      0        2 
  10 chr10_66804649     ZBoe    C    T        0      0        2 
  10 chr10_66804649     ZGre    C    T        0      0        2 
  10 chr10_66804649     ZHar    C    T        0      0        2 
  10 chr10_66804649   Sample    C    T        0      0        2 
  10 chr10_66810989     AAsi    G    T        0      0        2 
  10 chr10_66810989     AKia    G    T      0.5      1        2 
  10 chr10_66810989     AOna    G    T        1      2        2 
  10 chr10_66810989     ASom    G    T        0      0        2 
  10 chr10_66810989     HCab    G    T        0      0        2 
  10 chr10_66810989     HPrz    G    T        0      0        2 
  10 chr10_66810989     ZBoe    G    T        0      0        2 
  10 chr10_66810989     ZGre    G    T        0      0        2 
  10 chr10_66810989     ZHar    G    T        0      0        2 
  10 chr10_66810989   Sample    G    T        0      0        2 
  10 chr10_66820219     AAsi    G    A        0      0        2 
  10 chr10_66820219     AKia    G    A        0      0        2 
  10 chr10_66820219     AOna    G    A        0      0        2 
  10 chr10_66820219     ASom    G    A        0      0        2 
  10 chr10_66820219     HCab    G    A        0      0        2 
  10 chr10_66820219     HPrz    G    A        0      0        2 
  10 chr10_66820219     ZBoe    G    A        0      0        2 
  10 chr10_66820219     ZGre    G    A        0      0        2 
  10 chr10_66820219     ZHar    G    A      0.5      1        2 
  10 chr10_66820219   Sample    G    A        0      0        2 
  10 chr10_66821736     AAsi    A    T        0      0        2 
  10 chr10_66821736     AKia    A    T        0      0        2 
  10 chr10_66821736     AOna    A    T        0      0        2 
  10 chr10_66821736     ASom    A    T        0      0        2 
  10 chr10_66821736     HCab    A    T        0      0        2 
  10 chr10_66821736     HPrz    A    T        0      0        2 
  10 chr10_66821736     ZBoe    A    T        0      0        2 
  10 chr10_66821736     ZGre    A    T      0.5      1        2 
  10 chr10_66821736     ZHar    A    T        0      0        2 
  10 chr10_66821736   Sample    A    T        0      0        2 
  10 chr10_66822109     AAsi    G    T        0      0        2 
  10 chr10_66822109     AKia    G    T        0      0        2 
  10 chr10_66822109     AOna    G    T      0.5      1        2 
  10 chr10_66822109     ASom    G    T        0      0        2 
  10 chr10_66822109     HCab    G    T        0      0        2 
  10 chr10_66822109     HPrz    G    T        0      0        2 
  10 chr10_66822109     ZBoe    G    T        0      0        2 
  10 chr10_66822109     ZGre    G    T        0      0        2 
  10 chr10_66822109     ZHar    G    T        0      0        2 
  10 chr10_66822109   Sample    G    T        0      0        2 
  10 chr10_66824972     AAsi    A    G        0      0        2 
  10 chr10_66824972     AKia    A    G        1      2        2 
  10 chr10_66824972     AOna    A    G        0      0        2 
  10 chr10_66824972     ASom    A    G        0      0        2 
  10 chr10_66824972     HCab    A    G        0      0        2 
  10 chr10_66824972     HPrz    A    G        0      0        2 
  10 chr10_66824972     ZBoe    A    G        0      0        2 
  10 chr10_66824972     ZGre    A    G        0      0        2 
  10 chr10_66824972     ZHar    A    G        0      0        2 
  10 chr10_66824972   Sample    A    G        0      0        2 
  10 chr10_66839106     AAsi    G    A        0      0        2 
  10 chr10_66839106     AKia    G    A        0      0        2 
  10 chr10_66839106     AOna    G    A        0      0        2 
  10 chr10_66839106     ASom    G    A        0      0        2 
  10 chr10_66839106     HCab    G    A        0      0        2 
  10 chr10_66839106     HPrz    G    A        0      0        2 
  10 chr10_66839106     ZBoe    G    A      0.5      1        2 
  10 chr10_66839106     ZGre    G    A        0      0        2 
  10 chr10_66839106     ZHar    G    A        0      0        2 
  10 chr10_66839106   Sample    G    A        0      0        2 
  10 chr10_66839120     AAsi    C    T        0      0        2 
  10 chr10_66839120     AKia    C    T        0      0        2 
  10 chr10_66839120     AOna    C    T        0      0        2 
  10 chr10_66839120     ASom    C    T        0      0        2 
  10 chr10_66839120     HCab    C    T        0      0        2 
  10 chr10_66839120     HPrz    C    T        0      0        2 
  10 chr10_66839120     ZBoe    C    T      0.5      1        2 
  10 chr10_66839120     ZGre    C    T        0      0        2 
  10 chr10_66839120     ZHar    C    T        0      0        2 
  10 chr10_66839120   Sample    C    T        0      0        2 
  10 chr10_66844323     AAsi    T    C        0      0        2 
  10 chr10_66844323     AKia    T    C      0.5      1        2 
  10 chr10_66844323     AOna    T    C        0      0        2 
  10 chr10_66844323     ASom    T    C        0      0        2 
  10 chr10_66844323     HCab    T    C        0      0        2 
  10 chr10_66844323     HPrz    T    C        0      0        2 
  10 chr10_66844323     ZBoe    T    C        0      0        2 
  10 chr10_66844323     ZGre    T    C        0      0        2 
  10 chr10_66844323     ZHar    T    C        0      0        2 
  10 chr10_66844323   Sample    T    C        0      0        2 
  10 chr10_66847676     AAsi    G    T      0.5      1        2 
  10 chr10_66847676     AKia    G    T        0      0        2 
  10 chr10_66847676     AOna    G    T        0      0        2 
  10 chr10_66847676     ASom    G    T        0      0        2 
  10 chr10_66847676     HCab    G    T        0      0        2 
  10 chr10_66847676     HPrz    G    T        0      0        2 
  10 chr10_66847676     ZBoe    G    T        0      0        2 
  10 chr10_66847676     ZGre    G    T        0      0        2 
  10 chr10_66847676     ZHar    G    T        0      0        2 
  10 chr10_66847676   Sample    G    T        0      0        2 
  10 chr10_66849550     AAsi    A    G        0      0        2 
  10 chr10_66849550     AKia    A    G        0      0        2 
  10 chr10_66849550     AOna    A    G        0      0        2 
  10 chr10_66849550     ASom    A    G        0      0        2 
  10 chr10_66849550     HCab    A    G        0      0        2 
  10 chr10_66849550     HPrz    A    G        0      0        2 
  10 chr10_66849550     ZBoe    A    G      0.5      1        2 
  10 chr10_66849550     ZGre    A    G        0      0        2 
  10 chr10_66849550     ZHar    A    G        0      0        2 
  10 chr10_66849550   Sample    A    G        0      0        2 
  10 chr10_66856421     AAsi    T    C        0      0        2 
  10 chr10_66856421     AKia    T    C        0      0        2 
  10 chr10_66856421     AOna    T    C        0      0        2 
  10 chr10_66856421     ASom    T    C        0      0        2 
  10 chr10_66856421     HCab    T    C        1      2        2 
  10 chr10_66856421     HPrz    T    C        1      2        2 
  10 chr10_66856421     ZBoe    T    C        0      0        2 
  10 chr10_66856421     ZGre    T    C        0      0        2 
  10 chr10_66856421     ZHar    T    C        0      0        2 
  10 chr10_66856421   Sample    T    C        0      0        2 
  10 chr10_66861539     AAsi    A    C        0      0        2 
  10 chr10_66861539     AKia    A    C        0      0        2 
  10 chr10_66861539     AOna    A    C        0      0        2 
  10 chr10_66861539     ASom    A    C        0      0        2 
  10 chr10_66861539     HCab    A    C        0      0        2 
  10 chr10_66861539     HPrz    A    C      0.5      1        2 
  10 chr10_66861539     ZBoe    A    C        0      0        2 
  10 chr10_66861539     ZGre    A    C        0      0        2 
  10 chr10_66861539     ZHar    A    C        0      0        2 
  10 chr10_66861539   Sample    A    C        0      0        2 
  10 chr10_66866745     AAsi    A    G        0      0        2 
  10 chr10_66866745     AKia    A    G        0      0        2 
  10 chr10_66866745     AOna    A    G        0      0        2 
  10 chr10_66866745     ASom    A    G        0      0        2 
  10 chr10_66866745     HCab    A    G        0      0        2 
  10 chr10_66866745     HPrz    A    G        0      0        2 
  10 chr10_66866745     ZBoe    A    G        1      2        2 
  10 chr10_66866745     ZGre    A    G        0      0        2 
  10 chr10_66866745     ZHar    A    G        0      0        2 
  10 chr10_66866745   Sample    A    G        0      0        2 
  10 chr10_66868818     AAsi    C    T        0      0        2 
  10 chr10_66868818     AKia    C    T        0      0        2 
  10 chr10_66868818     AOna    C    T        0      0        2 
  10 chr10_66868818     ASom    C    T        0      0        2 
  10 chr10_66868818     HCab    C    T        1      2        2 
  10 chr10_66868818     HPrz    C    T      0.5      1        2 
  10 chr10_66868818     ZBoe    C    T        0      0        2 
  10 chr10_66868818     ZGre    C    T        0      0        2 
  10 chr10_66868818     ZHar    C    T        0      0        2 
  10 chr10_66868818   Sample    C    T        0      0        2 
  10 chr10_66877814     AAsi    G    C        0      0        2 
  10 chr10_66877814     AKia    G    C      0.5      1        2 
  10 chr10_66877814     AOna    G    C        0      0        2 
  10 chr10_66877814     ASom    G    C        0      0        2 
  10 chr10_66877814     HCab    G    C        0      0        2 
  10 chr10_66877814     HPrz    G    C        0      0        2 
  10 chr10_66877814     ZBoe    G    C        0      0        2 
  10 chr10_66877814     ZGre    G    C        0      0        2 
  10 chr10_66877814     ZHar    G    C        0      0        2 
  10 chr10_66877814   Sample    G    C        0      0        2 
  10 chr10_66879300     AAsi    T    C        0      0        2 
  10 chr10_66879300     AKia    T    C        0      0        2 
  10 chr10_66879300     AOna    T    C        0      0        2 
  10 chr10_66879300     ASom    T    C        0      0        2 
  10 chr10_66879300     HCab    T    C        0      0        2 
  10 chr10_66879300     HPrz    T    C        0      0        2 
  10 chr10_66879300     ZBoe    T    C      0.5      1        2 
  10 chr10_66879300     ZGre    T    C        0      0        2 
  10 chr10_66879300     ZHar    T    C        0      0        2 
  10 chr10_66879300   Sample    T    C        0      0        2 
  10 chr10_66883102     AAsi    G    T        0      0        2 
  10 chr10_66883102     AKia    G    T        0      0        2 
  10 chr10_66883102     AOna    G    T        0      0        2 
  10 chr10_66883102     ASom    G    T        0      0        2 
  10 chr10_66883102     HCab    G    T        0      0        2 
  10 chr10_66883102     HPrz    G    T        0      0        2 
  10 chr10_66883102     ZBoe    G    T        0      0        2 
  10 chr10_66883102     ZGre    G    T        0      0        2 
  10 chr10_66883102     ZHar    G    T      0.5      1        2 
  10 chr10_66883102   Sample    G    T        0      0        2 
  10 chr10_66884088     AAsi    C    G        0      0        2 
  10 chr10_66884088     AKia    C    G      0.5      1        2 
  10 chr10_66884088     AOna    C    G      0.5      1        2 
  10 chr10_66884088     ASom    C    G        0      0        2 
  10 chr10_66884088     HCab    C    G        0      0        2 
  10 chr10_66884088     HPrz    C    G        0      0        2 
  10 chr10_66884088     ZBoe    C    G        0      0        2 
  10 chr10_66884088     ZGre    C    G        0      0        2 
  10 chr10_66884088     ZHar    C    G        0      0        2 
  10 chr10_66884088   Sample    C    G        0      0        2 
  10 chr10_66885043     AAsi    C    A        0      0        2 
  10 chr10_66885043     AKia    C    A        0      0        2 
  10 chr10_66885043     AOna    C    A      0.5      1        2 
  10 chr10_66885043     ASom    C    A        0      0        2 
  10 chr10_66885043     HCab    C    A        0      0        2 
  10 chr10_66885043     HPrz    C    A        0      0        2 
  10 chr10_66885043     ZBoe    C    A        0      0        2 
  10 chr10_66885043     ZGre    C    A        0      0        2 
  10 chr10_66885043     ZHar    C    A        0      0        2 
  10 chr10_66885043   Sample    C    A        0      0        2 
  10 chr10_66886951     AAsi    C    T        0      0        2 
  10 chr10_66886951     AKia    C    T        0      0        2 
  10 chr10_66886951     AOna    C    T      0.5      1        2 
  10 chr10_66886951     ASom    C    T        0      0        2 
  10 chr10_66886951     HCab    C    T        0      0        2 
  10 chr10_66886951     HPrz    C    T        0      0        2 
  10 chr10_66886951     ZBoe    C    T        0      0        2 
  10 chr10_66886951     ZGre    C    T        0      0        2 
  10 chr10_66886951     ZHar    C    T        0      0        2 
  10 chr10_66886951   Sample    C    T        0      0        2 
  10 chr10_66896808     AAsi    T    C        0      0        2 
  10 chr10_66896808     AKia    T    C        1      2        2 
  10 chr10_66896808     AOna    T    C        0      0        2 
  10 chr10_66896808     ASom    T    C        0      0        2 
  10 chr10_66896808     HCab    T    C        0      0        2 
  10 chr10_66896808     HPrz    T    C        0      0        2 
  10 chr10_66896808     ZBoe    T    C        0      0        2 
  10 chr10_66896808     ZGre    T    C        0      0        2 
  10 chr10_66896808     ZHar    T    C        0      0        2 
  10 chr10_66896808   Sample    T    C        0      0        2 
  10 chr10_66897687     AAsi    G    A        0      0        2 
  10 chr10_66897687     AKia    G    A        0      0        2 
  10 chr10_66897687     AOna    G    A        0      0        2 
  10 chr10_66897687     ASom    G    A        0      0        2 
  10 chr10_66897687     HCab    G    A        1      2        2 
  10 chr10_66897687     HPrz    G    A        1      2        2 
  10 chr10_66897687     ZBoe    G    A        0      0        2 
  10 chr10_66897687     ZGre    G    A        0      0        2 
  10 chr10_66897687     ZHar    G    A        0      0        2 
  10 chr10_66897687   Sample    G    A        0      0        2 
  10 chr10_66899866     AAsi    A    G      0.5      1        2 
  10 chr10_66899866     AKia    A    G        0      0        2 
  10 chr10_66899866     AOna    A    G        0      0        2 
  10 chr10_66899866     ASom    A    G        0      0        2 
  10 chr10_66899866     HCab    A    G        0      0        2 
  10 chr10_66899866     HPrz    A    G        0      0        2 
  10 chr10_66899866     ZBoe    A    G        0      0        2 
  10 chr10_66899866     ZGre    A    G        0      0        2 
  10 chr10_66899866     ZHar    A    G        0      0        2 
  10 chr10_66899866   Sample    A    G        0      0        2 
  10 chr10_66899896     AAsi    C    G        0      0        2 
  10 chr10_66899896     AKia    C    G      0.5      1        2 
  10 chr10_66899896     AOna    C    G        0      0        2 
  10 chr10_66899896     ASom    C    G        0      0        2 
  10 chr10_66899896     HCab    C    G        0      0        2 
  10 chr10_66899896     HPrz    C    G        0      0        2 
  10 chr10_66899896     ZBoe    C    G        0      0        2 
  10 chr10_66899896     ZGre    C    G        0      0        2 
  10 chr10_66899896     ZHar    C    G        0      0        2 
  10 chr10_66899896   Sample    C    G        0      0        2 
  10 chr10_66900102     AAsi    G    A        0      0        2 
  10 chr10_66900102     AKia    G    A        0      0        2 
  10 chr10_66900102     AOna    G    A        0      0        2 
  10 chr10_66900102     ASom    G    A        0      0        2 
  10 chr10_66900102     HCab    G    A        1      2        2 
  10 chr10_66900102     HPrz    G    A        1      2        2 
  10 chr10_66900102     ZBoe    G    A        0      0        2 
  10 chr10_66900102     ZGre    G    A        0      0        2 
  10 chr10_66900102     ZHar    G    A        0      0        2 
  10 chr10_66900102   Sample    G    A        0      0        2 
  10 chr10_66900208     AAsi    A    G        0      0        2 
  10 chr10_66900208     AKia    A    G        0      0        2 
  10 chr10_66900208     AOna    A    G        0      0        2 
  10 chr10_66900208     ASom    A    G        0      0        2 
  10 chr10_66900208     HCab    A    G        0      0        2 
  10 chr10_66900208     HPrz    A    G        0      0        2 
  10 chr10_66900208     ZBoe    A    G        0      0        2 
  10 chr10_66900208     ZGre    A    G      0.5      1        2 
  10 chr10_66900208     ZHar    A    G        0      0        2 
  10 chr10_66900208   Sample    A    G        0      0        2 
  10 chr10_66903881     AAsi    G    A        0      0        2 
  10 chr10_66903881     AKia    G    A        0      0        2 
  10 chr10_66903881     AOna    G    A        0      0        2 
  10 chr10_66903881     ASom    G    A        0      0        2 
  10 chr10_66903881     HCab    G    A        0      0        2 
  10 chr10_66903881     HPrz    G    A        0      0        2 
  10 chr10_66903881     ZBoe    G    A        0      0        2 
  10 chr10_66903881     ZGre    G    A        0      0        2 
  10 chr10_66903881     ZHar    G    A        1      2        2 
  10 chr10_66903881   Sample    G    A        0      0        2 
  10 chr10_66911716     AAsi    A    G        0      0        2 
  10 chr10_66911716     AKia    A    G        0      0        2 
  10 chr10_66911716     AOna    A    G        0      0        2 
  10 chr10_66911716     ASom    A    G        0      0        2 
  10 chr10_66911716     HCab    A    G        0      0        2 
  10 chr10_66911716     HPrz    A    G        0      0        2 
  10 chr10_66911716     ZBoe    A    G      0.5      1        2 
  10 chr10_66911716     ZGre    A    G        0      0        2 
  10 chr10_66911716     ZHar    A    G        0      0        2 
  10 chr10_66911716   Sample    A    G        0      0        2 
  10 chr10_66920141     AAsi    A    T        0      0        2 
  10 chr10_66920141     AKia    A    T        0      0        2 
  10 chr10_66920141     AOna    A    T        0      0        2 
  10 chr10_66920141     ASom    A    T        0      0        2 
  10 chr10_66920141     HCab    A    T        1      2        2 
  10 chr10_66920141     HPrz    A    T        1      2        2 
  10 chr10_66920141     ZBoe    A    T        0      0        2 
  10 chr10_66920141     ZGre    A    T        0      0        2 
  10 chr10_66920141     ZHar    A    T        0      0        2 
  10 chr10_66920141   Sample    A    T        0      0        2 
  10 chr10_66924531     AAsi    A    G        0      0        2 
  10 chr10_66924531     AKia    A    G        0      0        2 
  10 chr10_66924531     AOna    A    G        0      0        2 
  10 chr10_66924531     ASom    A    G      0.5      1        2 
  10 chr10_66924531     HCab    A    G        0      0        2 
  10 chr10_66924531     HPrz    A    G        0      0        2 
  10 chr10_66924531     ZBoe    A    G        0      0        2 
  10 chr10_66924531     ZGre    A    G        0      0        2 
  10 chr10_66924531     ZHar    A    G        0      0        2 
  10 chr10_66924531   Sample    A    G        0      0        2 
  10 chr10_66927747     AAsi    T    G        0      0        2 
  10 chr10_66927747     AKia    T    G        0      0        2 
  10 chr10_66927747     AOna    T    G        0      0        2 
  10 chr10_66927747     ASom    T    G        0      0        2 
  10 chr10_66927747     HCab    T    G        0      0        2 
  10 chr10_66927747     HPrz    T    G        0      0        2 
  10 chr10_66927747     ZBoe    T    G        0      0        2 
  10 chr10_66927747     ZGre    T    G      0.5      1        2 
  10 chr10_66927747     ZHar    T    G        0      0        2 
  10 chr10_66927747   Sample    T    G        0      0        2 
  10 chr10_66936293     AAsi    C    A        0      0        2 
  10 chr10_66936293     AKia    C    A        0      0        2 
  10 chr10_66936293     AOna    C    A        0      0        2 
  10 chr10_66936293     ASom    C    A        0      0        2 
  10 chr10_66936293     HCab    C    A        1      2        2 
  10 chr10_66936293     HPrz    C    A        1      2        2 
  10 chr10_66936293     ZBoe    C    A        0      0        2 
  10 chr10_66936293     ZGre    C    A        0      0        2 
  10 chr10_66936293     ZHar    C    A        0      0        2 
  10 chr10_66936293   Sample    C    A        0      0        2 
  10 chr10_66937089     AAsi    A    G        0      0        2 
  10 chr10_66937089     AKia    A    G        0      0        2 
  10 chr10_66937089     AOna    A    G        0      0        2 
  10 chr10_66937089     ASom    A    G        0      0        2 
  10 chr10_66937089     HCab    A    G        1      2        2 
  10 chr10_66937089     HPrz    A    G        1      2        2 
  10 chr10_66937089     ZBoe    A    G        0      0        2 
  10 chr10_66937089     ZGre    A    G        0      0        2 
  10 chr10_66937089     ZHar    A    G        0      0        2 
  10 chr10_66937089   Sample    A    G        0      0        2 
  10 chr10_66943080     AAsi    T    C        0      0        2 
  10 chr10_66943080     AKia    T    C        0      0        2 
  10 chr10_66943080     AOna    T    C        0      0        2 
  10 chr10_66943080     ASom    T    C        0      0        2 
  10 chr10_66943080     HCab    T    C      0.5      1        2 
  10 chr10_66943080     HPrz    T    C        0      0        2 
  10 chr10_66943080     ZBoe    T    C        0      0        2 
  10 chr10_66943080     ZGre    T    C        0      0        2 
  10 chr10_66943080     ZHar    T    C        0      0        2 
  10 chr10_66943080   Sample    T    C        0      0        2 
  10 chr10_66945108     AAsi    G    A        0      0        2 
  10 chr10_66945108     AKia    G    A        0      0        2 
  10 chr10_66945108     AOna    G    A        0      0        2 
  10 chr10_66945108     ASom    G    A        0      0        2 
  10 chr10_66945108     HCab    G    A        0      0        2 
  10 chr10_66945108     HPrz    G    A        0      0        2 
  10 chr10_66945108     ZBoe    G    A        1      2        2 
  10 chr10_66945108     ZGre    G    A        0      0        2 
  10 chr10_66945108     ZHar    G    A        0      0        2 
  10 chr10_66945108   Sample    G    A        0      0        2 
  10 chr10_66971291     AAsi    G    A        0      0        2 
  10 chr10_66971291     AKia    G    A        0      0        2 
  10 chr10_66971291     AOna    G    A        0      0        2 
  10 chr10_66971291     ASom    G    A        0      0        2 
  10 chr10_66971291     HCab    G    A        1      2        2 
  10 chr10_66971291     HPrz    G    A        1      2        2 
  10 chr10_66971291     ZBoe    G    A        0      0        2 
  10 chr10_66971291     ZGre    G    A        0      0        2 
  10 chr10_66971291     ZHar    G    A        0      0        2 
  10 chr10_66971291   Sample    G    A        0      0        2 
  10 chr10_66980701     AAsi    C    A        1      2        2 
  10 chr10_66980701     AKia    C    A        1      2        2 
  10 chr10_66980701     AOna    C    A        1      2        2 
  10 chr10_66980701     ASom    C    A        1      2        2 
  10 chr10_66980701     HCab    C    A        0      0        2 
  10 chr10_66980701     HPrz    C    A        0      0        2 
  10 chr10_66980701     ZBoe    C    A        0      0        2 
  10 chr10_66980701     ZGre    C    A        0      0        2 
  10 chr10_66980701     ZHar    C    A        0      0        2 
  10 chr10_66980701   Sample    C    A        1      2        2 
  10 chr10_66989827     AAsi    A    G        0      0        2 
  10 chr10_66989827     AKia    A    G        0      0        2 
  10 chr10_66989827     AOna    A    G        0      0        2 
  10 chr10_66989827     ASom    A    G        0      0        2 
  10 chr10_66989827     HCab    A    G        1      2        2 
  10 chr10_66989827     HPrz    A    G        1      2        2 
  10 chr10_66989827     ZBoe    A    G        0      0        2 
  10 chr10_66989827     ZGre    A    G        0      0        2 
  10 chr10_66989827     ZHar    A    G        0      0        2 
  10 chr10_66989827   Sample    A    G        0      0        2 
  10 chr10_67010675     AAsi    A    C        0      0        2 
  10 chr10_67010675     AKia    A    C        0      0        2 
  10 chr10_67010675     AOna    A    C        0      0        2 
  10 chr10_67010675     ASom    A    C        0      0        2 
  10 chr10_67010675     HCab    A    C        0      0        2 
  10 chr10_67010675     HPrz    A    C        0      0        2 
  10 chr10_67010675     ZBoe    A    C      0.5      1        2 
  10 chr10_67010675     ZGre    A    C        0      0        2 
  10 chr10_67010675     ZHar    A    C        0      0        2 
  10 chr10_67010675   Sample    A    C        0      0        2 
  10 chr10_67019412     AAsi    C    T        1      2        2 
  10 chr10_67019412     AKia    C    T        1      2        2 
  10 chr10_67019412     AOna    C    T        1      2        2 
  10 chr10_67019412     ASom    C    T        1      2        2 
  10 chr10_67019412     HCab    C    T        0      0        2 
  10 chr10_67019412     HPrz    C    T        0      0        2 
  10 chr10_67019412     ZBoe    C    T        0      0        2 
  10 chr10_67019412     ZGre    C    T        0      0        2 
  10 chr10_67019412     ZHar    C    T        0      0        2 
  10 chr10_67019412   Sample    C    T        1      2        2 
  10 chr10_67026217     AAsi    T    C        0      0        2 
  10 chr10_67026217     AKia    T    C        0      0        2 
  10 chr10_67026217     AOna    T    C        0      0        2 
  10 chr10_67026217     ASom    T    C        0      0        2 
  10 chr10_67026217     HCab    T    C        1      2        2 
  10 chr10_67026217     HPrz    T    C        1      2        2 
  10 chr10_67026217     ZBoe    T    C        0      0        2 
  10 chr10_67026217     ZGre    T    C        0      0        2 
  10 chr10_67026217     ZHar    T    C        0      0        2 
  10 chr10_67026217   Sample    T    C        0      0        2 
  10 chr10_67028768     AAsi    C    G        0      0        2 
  10 chr10_67028768     AKia    C    G        0      0        2 
  10 chr10_67028768     AOna    C    G        0      0        2 
  10 chr10_67028768     ASom    C    G        0      0        2 
  10 chr10_67028768     HCab    C    G        1      2        2 
  10 chr10_67028768     HPrz    C    G        1      2        2 
  10 chr10_67028768     ZBoe    C    G        0      0        2 
  10 chr10_67028768     ZGre    C    G        0      0        2 
  10 chr10_67028768     ZHar    C    G        0      0        2 
  10 chr10_67028768   Sample    C    G        0      0        2 
  10 chr10_67029513     AAsi    T    C        0      0        2 
  10 chr10_67029513     AKia    T    C      0.5      1        2 
  10 chr10_67029513     AOna    T    C        0      0        2 
  10 chr10_67029513     ASom    T    C        0      0        2 
  10 chr10_67029513     HCab    T    C        0      0        2 
  10 chr10_67029513     HPrz    T    C        0      0        2 
  10 chr10_67029513     ZBoe    T    C        0      0        2 
  10 chr10_67029513     ZGre    T    C        0      0        2 
  10 chr10_67029513     ZHar    T    C        0      0        2 
  10 chr10_67029513   Sample    T    C        0      0        2 
  10 chr10_67030982     AAsi    A    C        0      0        2 
  10 chr10_67030982     AKia    A    C        0      0        2 
  10 chr10_67030982     AOna    A    C        0      0        2 
  10 chr10_67030982     ASom    A    C        0      0        2 
  10 chr10_67030982     HCab    A    C        0      0        2 
  10 chr10_67030982     HPrz    A    C        0      0        2 
  10 chr10_67030982     ZBoe    A    C      0.5      1        2 
  10 chr10_67030982     ZGre    A    C        0      0        2 
  10 chr10_67030982     ZHar    A    C        0      0        2 
  10 chr10_67030982   Sample    A    C        0      0        2 
  10 chr10_67032631     AAsi    C    A        0      0        2 
  10 chr10_67032631     AKia    C    A        0      0        2 
  10 chr10_67032631     AOna    C    A        0      0        2 
  10 chr10_67032631     ASom    C    A        0      0        2 
  10 chr10_67032631     HCab    C    A        1      2        2 
  10 chr10_67032631     HPrz    C    A        1      2        2 
  10 chr10_67032631     ZBoe    C    A        0      0        2 
  10 chr10_67032631     ZGre    C    A        0      0        2 
  10 chr10_67032631     ZHar    C    A        0      0        2 
  10 chr10_67032631   Sample    C    A        0      0        2 
  10 chr10_67048390     AAsi    C    T        0      0        2 
  10 chr10_67048390     AKia    C    T        0      0        2 
  10 chr10_67048390     AOna    C    T        0      0        2 
  10 chr10_67048390     ASom    C    T        0      0        2 
  10 chr10_67048390     HCab    C    T        0      0        2 
  10 chr10_67048390     HPrz    C    T        0      0        2 
  10 chr10_67048390     ZBoe    C    T      0.5      1        2 
  10 chr10_67048390     ZGre    C    T        0      0        2 
  10 chr10_67048390     ZHar    C    T        0      0        2 
  10 chr10_67048390   Sample    C    T        0      0        2 
  10 chr10_67076264     AAsi    T    G        0      0        2 
  10 chr10_67076264     AKia    T    G        0      0        2 
  10 chr10_67076264     AOna    T    G        0      0        2 
  10 chr10_67076264     ASom    T    G        0      0        2 
  10 chr10_67076264     HCab    T    G        0      0        2 
  10 chr10_67076264     HPrz    T    G        0      0        2 
  10 chr10_67076264     ZBoe    T    G        0      0        2 
  10 chr10_67076264     ZGre    T    G      0.5      1        2 
  10 chr10_67076264     ZHar    T    G        0      0        2 
  10 chr10_67076264   Sample    T    G        0      0        2 
  10 chr10_67081031     AAsi    A    G      0.5      1        2 
  10 chr10_67081031     AKia    A    G        0      0        2 
  10 chr10_67081031     AOna    A    G        0      0        2 
  10 chr10_67081031     ASom    A    G      0.5      1        2 
  10 chr10_67081031     HCab    A    G        0      0        2 
  10 chr10_67081031     HPrz    A    G        0      0        2 
  10 chr10_67081031     ZBoe    A    G        0      0        2 
  10 chr10_67081031     ZGre    A    G        0      0        2 
  10 chr10_67081031     ZHar    A    G        0      0        2 
  10 chr10_67081031   Sample    A    G        0      0        2 
  10 chr10_67081185     AAsi    C    G        0      0        2 
  10 chr10_67081185     AKia    C    G        1      2        2 
  10 chr10_67081185     AOna    C    G      0.5      1        2 
  10 chr10_67081185     ASom    C    G        0      0        2 
  10 chr10_67081185     HCab    C    G        0      0        2 
  10 chr10_67081185     HPrz    C    G        0      0        2 
  10 chr10_67081185     ZBoe    C    G        0      0        2 
  10 chr10_67081185     ZGre    C    G        0      0        2 
  10 chr10_67081185     ZHar    C    G        0      0        2 
  10 chr10_67081185   Sample    C    G        0      0        2 
  10 chr10_67092875     AAsi    A    T        0      0        2 
  10 chr10_67092875     AKia    A    T        0      0        2 
  10 chr10_67092875     AOna    A    T        0      0        2 
  10 chr10_67092875     ASom    A    T        0      0        2 
  10 chr10_67092875     HCab    A    T      0.5      1        2 
  10 chr10_67092875     HPrz    A    T        0      0        2 
  10 chr10_67092875     ZBoe    A    T        0      0        2 
  10 chr10_67092875     ZGre    A    T        0      0        2 
  10 chr10_67092875     ZHar    A    T        0      0        2 
  10 chr10_67092875   Sample    A    T        0      0        2 
  10 chr10_67093235     AAsi    G    A        0      0        2 
  10 chr10_67093235     AKia    G    A        0      0        2 
  10 chr10_67093235     AOna    G    A        0      0        2 
  10 chr10_67093235     ASom    G    A        0      0        2 
  10 chr10_67093235     HCab    G    A        0      0        2 
  10 chr10_67093235     HPrz    G    A        0      0        2 
  10 chr10_67093235     ZBoe    G    A        0      0        2 
  10 chr10_67093235     ZGre    G    A      0.5      1        2 
  10 chr10_67093235     ZHar    G    A        0      0        2 
  10 chr10_67093235   Sample    G    A        0      0        2 
  10 chr10_67093839     AAsi    T    C        0      0        2 
  10 chr10_67093839     AKia    T    C        0      0        2 
  10 chr10_67093839     AOna    T    C        0      0        2 
  10 chr10_67093839     ASom    T    C        0      0        2 
  10 chr10_67093839     HCab    T    C        0      0        2 
  10 chr10_67093839     HPrz    T    C        0      0        2 
  10 chr10_67093839     ZBoe    T    C        0      0        2 
  10 chr10_67093839     ZGre    T    C        0      0        2 
  10 chr10_67093839     ZHar    T    C        1      2        2 
  10 chr10_67093839   Sample    T    C        0      0        2 
  10 chr10_67094219     AAsi    C    A        0      0        2 
  10 chr10_67094219     AKia    C    A        0      0        2 
  10 chr10_67094219     AOna    C    A        0      0        2 
  10 chr10_67094219     ASom    C    A        0      0        2 
  10 chr10_67094219     HCab    C    A        0      0        2 
  10 chr10_67094219     HPrz    C    A        0      0        2 
  10 chr10_67094219     ZBoe    C    A        0      0        2 
  10 chr10_67094219     ZGre    C    A      0.5      1        2 
  10 chr10_67094219     ZHar    C    A        0      0        2 
  10 chr10_67094219   Sample    C    A        0      0        2 
  10 chr10_67109998     AAsi    G    A        0      0        2 
  10 chr10_67109998     AKia    G    A        0      0        2 
  10 chr10_67109998     AOna    G    A        0      0        2 
  10 chr10_67109998     ASom    G    A        0      0        2 
  10 chr10_67109998     HCab    G    A        0      0        2 
  10 chr10_67109998     HPrz    G    A        0      0        2 
  10 chr10_67109998     ZBoe    G    A      0.5      1        2 
  10 chr10_67109998     ZGre    G    A        0      0        2 
  10 chr10_67109998     ZHar    G    A        0      0        2 
  10 chr10_67109998   Sample    G    A        0      0        2 
  10 chr10_67110601     AAsi    A    G        0      0        2 
  10 chr10_67110601     AKia    A    G        0      0        2 
  10 chr10_67110601     AOna    A    G        0      0        2 
  10 chr10_67110601     ASom    A    G        0      0        2 
  10 chr10_67110601     HCab    A    G        0      0        2 
  10 chr10_67110601     HPrz    A    G        0      0        2 
  10 chr10_67110601     ZBoe    A    G      0.5      1        2 
  10 chr10_67110601     ZGre    A    G        0      0        2 
  10 chr10_67110601     ZHar    A    G        0      0        2 
  10 chr10_67110601   Sample    A    G        0      0        2 
  10 chr10_67113433     AAsi    C    A        0      0        2 
  10 chr10_67113433     AKia    C    A        0      0        2 
  10 chr10_67113433     AOna    C    A        0      0        2 
  10 chr10_67113433     ASom    C    A        0      0        2 
  10 chr10_67113433     HCab    C    A        0      0        2 
  10 chr10_67113433     HPrz    C    A      0.5      1        2 
  10 chr10_67113433     ZBoe    C    A        0      0        2 
  10 chr10_67113433     ZGre    C    A        0      0        2 
  10 chr10_67113433     ZHar    C    A        0      0        2 
  10 chr10_67113433   Sample    C    A        0      0        2 
  10 chr10_67113996     AAsi    T    G        0      0        2 
  10 chr10_67113996     AKia    T    G        0      0        2 
  10 chr10_67113996     AOna    T    G        0      0        2 
  10 chr10_67113996     ASom    T    G        0      0        2 
  10 chr10_67113996     HCab    T    G        1      2        2 
  10 chr10_67113996     HPrz    T    G        1      2        2 
  10 chr10_67113996     ZBoe    T    G        0      0        2 
  10 chr10_67113996     ZGre    T    G        0      0        2 
  10 chr10_67113996     ZHar    T    G        0      0        2 
  10 chr10_67113996   Sample    T    G        0      0        2 
  10 chr10_67114202     AAsi    T    C        0      0        2 
  10 chr10_67114202     AKia    T    C      0.5      1        2 
  10 chr10_67114202     AOna    T    C        0      0        2 
  10 chr10_67114202     ASom    T    C        0      0        2 
  10 chr10_67114202     HCab    T    C        0      0        2 
  10 chr10_67114202     HPrz    T    C        0      0        2 
  10 chr10_67114202     ZBoe    T    C      0.5      1        2 
  10 chr10_67114202     ZGre    T    C        0      0        2 
  10 chr10_67114202     ZHar    T    C        0      0        2 
  10 chr10_67114202   Sample    T    C        0      0        2 
  10 chr10_67123154     AAsi    G    A        0      0        2 
  10 chr10_67123154     AKia    G    A        0      0        2 
  10 chr10_67123154     AOna    G    A        0      0        2 
  10 chr10_67123154     ASom    G    A        0      0        2 
  10 chr10_67123154     HCab    G    A        1      2        2 
  10 chr10_67123154     HPrz    G    A        1      2        2 
  10 chr10_67123154     ZBoe    G    A        0      0        2 
  10 chr10_67123154     ZGre    G    A        0      0        2 
  10 chr10_67123154     ZHar    G    A        0      0        2 
  10 chr10_67123154   Sample    G    A        0      0        2 
  10 chr10_67131288     AAsi    C    T        0      0        2 
  10 chr10_67131288     AKia    C    T        0      0        2 
  10 chr10_67131288     AOna    C    T        0      0        2 
  10 chr10_67131288     ASom    C    T        0      0        2 
  10 chr10_67131288     HCab    C    T        0      0        2 
  10 chr10_67131288     HPrz    C    T        0      0        2 
  10 chr10_67131288     ZBoe    C    T        0      0        2 
  10 chr10_67131288     ZGre    C    T        1      2        2 
  10 chr10_67131288     ZHar    C    T        0      0        2 
  10 chr10_67131288   Sample    C    T        0      0        2 
  10 chr10_67131685     AAsi    T    C        0      0        2 
  10 chr10_67131685     AKia    T    C        0      0        2 
  10 chr10_67131685     AOna    T    C        0      0        2 
  10 chr10_67131685     ASom    T    C        0      0        2 
  10 chr10_67131685     HCab    T    C        0      0        2 
  10 chr10_67131685     HPrz    T    C        0      0        2 
  10 chr10_67131685     ZBoe    T    C        0      0        2 
  10 chr10_67131685     ZGre    T    C        0      0        2 
  10 chr10_67131685     ZHar    T    C        1      2        2 
  10 chr10_67131685   Sample    T    C        0      0        2 
  10 chr10_67135552     AAsi    C    A        0      0        2 
  10 chr10_67135552     AKia    C    A        0      0        2 
  10 chr10_67135552     AOna    C    A        0      0        2 
  10 chr10_67135552     ASom    C    A        0      0        2 
  10 chr10_67135552     HCab    C    A        0      0        2 
  10 chr10_67135552     HPrz    C    A        0      0        2 
  10 chr10_67135552     ZBoe    C    A        0      0        2 
  10 chr10_67135552     ZGre    C    A      0.5      1        2 
  10 chr10_67135552     ZHar    C    A        0      0        2 
  10 chr10_67135552   Sample    C    A        0      0        2 
  10 chr10_67148039     AAsi    T    C        0      0        2 
  10 chr10_67148039     AKia    T    C        0      0        2 
  10 chr10_67148039     AOna    T    C        0      0        2 
  10 chr10_67148039     ASom    T    C        0      0        2 
  10 chr10_67148039     HCab    T    C        0      0        2 
  10 chr10_67148039     HPrz    T    C        0      0        2 
  10 chr10_67148039     ZBoe    T    C        0      0        2 
  10 chr10_67148039     ZGre    T    C        1      2        2 
  10 chr10_67148039     ZHar    T    C        0      0        2 
  10 chr10_67148039   Sample    T    C        0      0        2 
  10 chr10_67149850     AAsi    A    G        0      0        2 
  10 chr10_67149850     AKia    A    G        0      0        2 
  10 chr10_67149850     AOna    A    G        0      0        2 
  10 chr10_67149850     ASom    A    G        0      0        2 
  10 chr10_67149850     HCab    A    G        0      0        2 
  10 chr10_67149850     HPrz    A    G        0      0        2 
  10 chr10_67149850     ZBoe    A    G      0.5      1        2 
  10 chr10_67149850     ZGre    A    G        0      0        2 
  10 chr10_67149850     ZHar    A    G        0      0        2 
  10 chr10_67149850   Sample    A    G        0      0        2 
  10 chr10_67155007     AAsi    T    C        0      0        2 
  10 chr10_67155007     AKia    T    C        0      0        2 
  10 chr10_67155007     AOna    T    C        0      0        2 
  10 chr10_67155007     ASom    T    C        0      0        2 
  10 chr10_67155007     HCab    T    C        0      0        2 
  10 chr10_67155007     HPrz    T    C        0      0        2 
  10 chr10_67155007     ZBoe    T    C        0      0        2 
  10 chr10_67155007     ZGre    T    C      0.5      1        2 
  10 chr10_67155007     ZHar    T    C        0      0        2 
  10 chr10_67155007   Sample    T    C        0      0        2 
  10 chr10_67156579     AAsi    T    C        0      0        2 
  10 chr10_67156579     AKia    T    C        0      0        2 
  10 chr10_67156579     AOna    T    C        0      0        2 
  10 chr10_67156579     ASom    T    C        0      0        2 
  10 chr10_67156579     HCab    T    C        1      2        2 
  10 chr10_67156579     HPrz    T    C        1      2        2 
  10 chr10_67156579     ZBoe    T    C        0      0        2 
  10 chr10_67156579     ZGre    T    C        0      0        2 
  10 chr10_67156579     ZHar    T    C        0      0        2 
  10 chr10_67156579   Sample    T    C        0      0        2 
  10 chr10_67171671     AAsi    C    T        0      0        2 
  10 chr10_67171671     AKia    C    T        0      0        2 
  10 chr10_67171671     AOna    C    T        0      0        2 
  10 chr10_67171671     ASom    C    T        0      0        2 
  10 chr10_67171671     HCab    C    T        1      2        2 
  10 chr10_67171671     HPrz    C    T        1      2        2 
  10 chr10_67171671     ZBoe    C    T        0      0        2 
  10 chr10_67171671     ZGre    C    T        0      0        2 
  10 chr10_67171671     ZHar    C    T        0      0        2 
  10 chr10_67171671   Sample    C    T        0      0        2 
  10 chr10_67180413     AAsi    T    C        0      0        2 
  10 chr10_67180413     AKia    T    C        0      0        2 
  10 chr10_67180413     AOna    T    C        0      0        2 
  10 chr10_67180413     ASom    T    C        0      0        2 
  10 chr10_67180413     HCab    T    C      0.5      1        2 
  10 chr10_67180413     HPrz    T    C        0      0        2 
  10 chr10_67180413     ZBoe    T    C        0      0        2 
  10 chr10_67180413     ZGre    T    C        0      0        2 
  10 chr10_67180413     ZHar    T    C        0      0        2 
  10 chr10_67180413   Sample    T    C        0      0        2 
  10 chr10_67184416     AAsi    G    T      0.5      1        2 
  10 chr10_67184416     AKia    G    T        0      0        2 
  10 chr10_67184416     AOna    G    T        0      0        2 
  10 chr10_67184416     ASom    G    T      0.5      1        2 
  10 chr10_67184416     HCab    G    T        0      0        2 
  10 chr10_67184416     HPrz    G    T        0      0        2 
  10 chr10_67184416     ZBoe    G    T        0      0        2 
  10 chr10_67184416     ZGre    G    T        0      0        2 
  10 chr10_67184416     ZHar    G    T        0      0        2 
  10 chr10_67184416   Sample    G    T        0      0        2 
  10 chr10_67187491     AAsi    G    A        0      0        2 
  10 chr10_67187491     AKia    G    A        0      0        2 
  10 chr10_67187491     AOna    G    A        0      0        2 
  10 chr10_67187491     ASom    G    A        0      0        2 
  10 chr10_67187491     HCab    G    A        0      0        2 
  10 chr10_67187491     HPrz    G    A        0      0        2 
  10 chr10_67187491     ZBoe    G    A        0      0        2 
  10 chr10_67187491     ZGre    G    A        0      0        2 
  10 chr10_67187491     ZHar    G    A        1      2        2 
  10 chr10_67187491   Sample    G    A        0      0        2 
  10 chr10_67194116     AAsi    C    T        0      0        2 
  10 chr10_67194116     AKia    C    T        0      0        2 
  10 chr10_67194116     AOna    C    T        0      0        2 
  10 chr10_67194116     ASom    C    T        0      0        2 
  10 chr10_67194116     HCab    C    T        0      0        2 
  10 chr10_67194116     HPrz    C    T        0      0        2 
  10 chr10_67194116     ZBoe    C    T        0      0        2 
  10 chr10_67194116     ZGre    C    T        1      2        2 
  10 chr10_67194116     ZHar    C    T        0      0        2 
  10 chr10_67194116   Sample    C    T        0      0        2 
  10 chr10_67198649     AAsi    A    G        0      0        2 
  10 chr10_67198649     AKia    A    G        0      0        2 
  10 chr10_67198649     AOna    A    G        0      0        2 
  10 chr10_67198649     ASom    A    G        0      0        2 
  10 chr10_67198649     HCab    A    G        0      0        2 
  10 chr10_67198649     HPrz    A    G      0.5      1        2 
  10 chr10_67198649     ZBoe    A    G        0      0        2 
  10 chr10_67198649     ZGre    A    G        0      0        2 
  10 chr10_67198649     ZHar    A    G        0      0        2 
  10 chr10_67198649   Sample    A    G        0      0        2 
  10 chr10_67201404     AAsi    G    T        0      0        2 
  10 chr10_67201404     AKia    G    T        0      0        2 
  10 chr10_67201404     AOna    G    T        0      0        2 
  10 chr10_67201404     ASom    G    T        0      0        2 
  10 chr10_67201404     HCab    G    T      0.5      1        2 
  10 chr10_67201404     HPrz    G    T        0      0        2 
  10 chr10_67201404     ZBoe    G    T        0      0        2 
  10 chr10_67201404     ZGre    G    T        0      0        2 
  10 chr10_67201404     ZHar    G    T        0      0        2 
  10 chr10_67201404   Sample    G    T        0      0        2 
  10 chr10_67203679     AAsi    A    G        0      0        2 
  10 chr10_67203679     AKia    A    G        0      0        2 
  10 chr10_67203679     AOna    A    G        0      0        2 
  10 chr10_67203679     ASom    A    G        0      0        2 
  10 chr10_67203679     HCab    A    G        0      0        2 
  10 chr10_67203679     HPrz    A    G        0      0        2 
  10 chr10_67203679     ZBoe    A    G      0.5      1        2 
  10 chr10_67203679     ZGre    A    G        0      0        2 
  10 chr10_67203679     ZHar    A    G        0      0        2 
  10 chr10_67203679   Sample    A    G        0      0        2 
  10 chr10_67205295     AAsi    G    A        1      2        2 
  10 chr10_67205295     AKia    G    A        0      0        2 
  10 chr10_67205295     AOna    G    A        0      0        2 
  10 chr10_67205295     ASom    G    A        1      2        2 
  10 chr10_67205295     HCab    G    A        0      0        2 
  10 chr10_67205295     HPrz    G    A        0      0        2 
  10 chr10_67205295     ZBoe    G    A        0      0        2 
  10 chr10_67205295     ZGre    G    A        0      0        2 
  10 chr10_67205295     ZHar    G    A        0      0        2 
  10 chr10_67205295   Sample    G    A        1      2        2 
  10 chr10_67207053     AAsi    A    G        0      0        2 
  10 chr10_67207053     AKia    A    G        0      0        2 
  10 chr10_67207053     AOna    A    G        0      0        2 
  10 chr10_67207053     ASom    A    G        0      0        2 
  10 chr10_67207053     HCab    A    G        0      0        2 
  10 chr10_67207053     HPrz    A    G        0      0        2 
  10 chr10_67207053     ZBoe    A    G        0      0        2 
  10 chr10_67207053     ZGre    A    G        0      0        2 
  10 chr10_67207053     ZHar    A    G      0.5      1        2 
  10 chr10_67207053   Sample    A    G        0      0        2 
  10 chr10_67207505     AAsi    G    C        0      0        2 
  10 chr10_67207505     AKia    G    C        0      0        2 
  10 chr10_67207505     AOna    G    C        0      0        2 
  10 chr10_67207505     ASom    G    C        0      0        2 
  10 chr10_67207505     HCab    G    C        0      0        2 
  10 chr10_67207505     HPrz    G    C      0.5      1        2 
  10 chr10_67207505     ZBoe    G    C        0      0        2 
  10 chr10_67207505     ZGre    G    C        0      0        2 
  10 chr10_67207505     ZHar    G    C        0      0        2 
  10 chr10_67207505   Sample    G    C        0      0        2 
  10 chr10_67220859     AAsi    A    C        0      0        2 
  10 chr10_67220859     AKia    A    C        0      0        2 
  10 chr10_67220859     AOna    A    C        0      0        2 
  10 chr10_67220859     ASom    A    C        0      0        2 
  10 chr10_67220859     HCab    A    C        1      2        2 
  10 chr10_67220859     HPrz    A    C        1      2        2 
  10 chr10_67220859     ZBoe    A    C        0      0        2 
  10 chr10_67220859     ZGre    A    C        0      0        2 
  10 chr10_67220859     ZHar    A    C        0      0        2 
  10 chr10_67220859   Sample    A    C        0      0        2 
  10 chr10_67221365     AAsi    C    G        0      0        2 
  10 chr10_67221365     AKia    C    G        0      0        2 
  10 chr10_67221365     AOna    C    G        0      0        2 
  10 chr10_67221365     ASom    C    G        0      0        2 
  10 chr10_67221365     HCab    C    G        0      0        2 
  10 chr10_67221365     HPrz    C    G        0      0        2 
  10 chr10_67221365     ZBoe    C    G        0      0        2 
  10 chr10_67221365     ZGre    C    G        1      2        2 
  10 chr10_67221365     ZHar    C    G        0      0        2 
  10 chr10_67221365   Sample    C    G        0      0        2 
  10 chr10_67221592     AAsi    G    A        0      0        2 
  10 chr10_67221592     AKia    G    A      0.5      1        2 
  10 chr10_67221592     AOna    G    A        0      0        2 
  10 chr10_67221592     ASom    G    A        0      0        2 
  10 chr10_67221592     HCab    G    A        0      0        2 
  10 chr10_67221592     HPrz    G    A        0      0        2 
  10 chr10_67221592     ZBoe    G    A        0      0        2 
  10 chr10_67221592     ZGre    G    A        0      0        2 
  10 chr10_67221592     ZHar    G    A        0      0        2 
  10 chr10_67221592   Sample    G    A        0      0        2 
  10 chr10_67222575     AAsi    T    C        1      2        2 
  10 chr10_67222575     AKia    T    C        0      0        2 
  10 chr10_67222575     AOna    T    C        0      0        2 
  10 chr10_67222575     ASom    T    C        1      2        2 
  10 chr10_67222575     HCab    T    C        0      0        2 
  10 chr10_67222575     HPrz    T    C        0      0        2 
  10 chr10_67222575     ZBoe    T    C        0      0        2 
  10 chr10_67222575     ZGre    T    C        0      0        2 
  10 chr10_67222575     ZHar    T    C        0      0        2 
  10 chr10_67222575   Sample    T    C        1      2        2 
  10 chr10_67232800     AAsi    A    G        0      0        2 
  10 chr10_67232800     AKia    A    G        0      0        2 
  10 chr10_67232800     AOna    A    G        0      0        2 
  10 chr10_67232800     ASom    A    G        0      0        2 
  10 chr10_67232800     HCab    A    G        0      0        2 
  10 chr10_67232800     HPrz    A    G        0      0        2 
  10 chr10_67232800     ZBoe    A    G        0      0        2 
  10 chr10_67232800     ZGre    A    G      0.5      1        2 
  10 chr10_67232800     ZHar    A    G        0      0        2 
  10 chr10_67232800   Sample    A    G        0      0        2 
  10 chr10_67236064     AAsi    T    C        0      0        2 
  10 chr10_67236064     AKia    T    C        0      0        2 
  10 chr10_67236064     AOna    T    C        0      0        2 
  10 chr10_67236064     ASom    T    C        0      0        2 
  10 chr10_67236064     HCab    T    C        0      0        2 
  10 chr10_67236064     HPrz    T    C        0      0        2 
  10 chr10_67236064     ZBoe    T    C        0      0        2 
  10 chr10_67236064     ZGre    T    C        0      0        2 
  10 chr10_67236064     ZHar    T    C      0.5      1        2 
  10 chr10_67236064   Sample    T    C        0      0        2 
  10 chr10_67236583     AAsi    G    A        0      0        2 
  10 chr10_67236583     AKia    G    A        0      0        2 
  10 chr10_67236583     AOna    G    A        0      0        2 
  10 chr10_67236583     ASom    G    A        0      0        2 
  10 chr10_67236583     HCab    G    A        0      0        2 
  10 chr10_67236583     HPrz    G    A        0      0        2 
  10 chr10_67236583     ZBoe    G    A        0      0        2 
  10 chr10_67236583     ZGre    G    A      0.5      1        2 
  10 chr10_67236583     ZHar    G    A        0      0        2 
  10 chr10_67236583   Sample    G    A        0      0        2 
  10 chr10_67243242     AAsi    G    A        0      0        2 
  10 chr10_67243242     AKia    G    A        1      2        2 
  10 chr10_67243242     AOna    G    A        0      0        2 
  10 chr10_67243242     ASom    G    A        0      0        2 
  10 chr10_67243242     HCab    G    A        0      0        2 
  10 chr10_67243242     HPrz    G    A        0      0        2 
  10 chr10_67243242     ZBoe    G    A        0      0        2 
  10 chr10_67243242     ZGre    G    A        0      0        2 
  10 chr10_67243242     ZHar    G    A        0      0        2 
  10 chr10_67243242   Sample    G    A        0      0        2 
  10 chr10_67247622     AAsi    G    T        0      0        2 
  10 chr10_67247622     AKia    G    T        0      0        2 
  10 chr10_67247622     AOna    G    T        0      0        2 
  10 chr10_67247622     ASom    G    T        0      0        2 
  10 chr10_67247622     HCab    G    T        0      0        2 
  10 chr10_67247622     HPrz    G    T        0      0        2 
  10 chr10_67247622     ZBoe    G    T        0      0        2 
  10 chr10_67247622     ZGre    G    T        0      0        2 
  10 chr10_67247622     ZHar    G    T      0.5      1        2 
  10 chr10_67247622   Sample    G    T        0      0        2 
  10 chr10_67252259     AAsi    C    A        0      0        2 
  10 chr10_67252259     AKia    C    A        0      0        2 
  10 chr10_67252259     AOna    C    A        0      0        2 
  10 chr10_67252259     ASom    C    A        0      0        2 
  10 chr10_67252259     HCab    C    A        1      2        2 
  10 chr10_67252259     HPrz    C    A        1      2        2 
  10 chr10_67252259     ZBoe    C    A        0      0        2 
  10 chr10_67252259     ZGre    C    A        0      0        2 
  10 chr10_67252259     ZHar    C    A        0      0        2 
  10 chr10_67252259   Sample    C    A        0      0        2 
  10 chr10_67253271     AAsi    C    G        0      0        2 
  10 chr10_67253271     AKia    C    G        0      0        2 
  10 chr10_67253271     AOna    C    G        0      0        2 
  10 chr10_67253271     ASom    C    G        0      0        2 
  10 chr10_67253271     HCab    C    G      0.5      1        2 
  10 chr10_67253271     HPrz    C    G      0.5      1        2 
  10 chr10_67253271     ZBoe    C    G        0      0        2 
  10 chr10_67253271     ZGre    C    G        0      0        2 
  10 chr10_67253271     ZHar    C    G        0      0        2 
  10 chr10_67253271   Sample    C    G        0      0        2 
  10 chr10_67253319     AAsi    A    G        0      0        2 
  10 chr10_67253319     AKia    A    G        0      0        2 
  10 chr10_67253319     AOna    A    G        0      0        2 
  10 chr10_67253319     ASom    A    G        0      0        2 
  10 chr10_67253319     HCab    A    G        0      0        2 
  10 chr10_67253319     HPrz    A    G        0      0        2 
  10 chr10_67253319     ZBoe    A    G        1      2        2 
  10 chr10_67253319     ZGre    A    G        0      0        2 
  10 chr10_67253319     ZHar    A    G        0      0        2 
  10 chr10_67253319   Sample    A    G        0      0        2 
  10 chr10_67259999     AAsi    A    G        0      0        2 
  10 chr10_67259999     AKia    A    G        0      0        2 
  10 chr10_67259999     AOna    A    G        0      0        2 
  10 chr10_67259999     ASom    A    G        0      0        2 
  10 chr10_67259999     HCab    A    G        0      0        2 
  10 chr10_67259999     HPrz    A    G        0      0        2 
  10 chr10_67259999     ZBoe    A    G        1      2        2 
  10 chr10_67259999     ZGre    A    G        0      0        2 
  10 chr10_67259999     ZHar    A    G        1      2        2 
  10 chr10_67259999   Sample    A    G        0      0        2 
  10 chr10_67263609     AAsi    A    G        0      0        2 
  10 chr10_67263609     AKia    A    G        0      0        2 
  10 chr10_67263609     AOna    A    G        0      0        2 
  10 chr10_67263609     ASom    A    G        0      0        2 
  10 chr10_67263609     HCab    A    G        1      2        2 
  10 chr10_67263609     HPrz    A    G        1      2        2 
  10 chr10_67263609     ZBoe    A    G        0      0        2 
  10 chr10_67263609     ZGre    A    G        0      0        2 
  10 chr10_67263609     ZHar    A    G        0      0        2 
  10 chr10_67263609   Sample    A    G        0      0        2 
  10 chr10_67267707     AAsi    G    T        1      2        2 
  10 chr10_67267707     AKia    G    T        0      0        2 
  10 chr10_67267707     AOna    G    T        0      0        2 
  10 chr10_67267707     ASom    G    T      0.5      1        2 
  10 chr10_67267707     HCab    G    T        0      0        2 
  10 chr10_67267707     HPrz    G    T        0      0        2 
  10 chr10_67267707     ZBoe    G    T        0      0        2 
  10 chr10_67267707     ZGre    G    T        0      0        2 
  10 chr10_67267707     ZHar    G    T        0      0        2 
  10 chr10_67267707   Sample    G    T        1      2        2 
  10 chr10_67273876     AAsi    G    T        0      0        2 
  10 chr10_67273876     AKia    G    T        0      0        2 
  10 chr10_67273876     AOna    G    T        0      0        2 
  10 chr10_67273876     ASom    G    T        0      0        2 
  10 chr10_67273876     HCab    G    T        1      2        2 
  10 chr10_67273876     HPrz    G    T        1      2        2 
  10 chr10_67273876     ZBoe    G    T        0      0        2 
  10 chr10_67273876     ZGre    G    T        0      0        2 
  10 chr10_67273876     ZHar    G    T        0      0        2 
  10 chr10_67273876   Sample    G    T        0      0        2 
  10 chr10_67296019     AAsi    G    T        0      0        2 
  10 chr10_67296019     AKia    G    T        0      0        2 
  10 chr10_67296019     AOna    G    T      0.5      1        2 
  10 chr10_67296019     ASom    G    T        0      0        2 
  10 chr10_67296019     HCab    G    T        0      0        2 
  10 chr10_67296019     HPrz    G    T        0      0        2 
  10 chr10_67296019     ZBoe    G    T        0      0        2 
  10 chr10_67296019     ZGre    G    T        0      0        2 
  10 chr10_67296019     ZHar    G    T        0      0        2 
  10 chr10_67296019   Sample    G    T        0      0        2 
  10 chr10_67296730     AAsi    T    C      0.5      1        2 
  10 chr10_67296730     AKia    T    C        0      0        2 
  10 chr10_67296730     AOna    T    C        0      0        2 
  10 chr10_67296730     ASom    T    C        0      0        2 
  10 chr10_67296730     HCab    T    C        0      0        2 
  10 chr10_67296730     HPrz    T    C        0      0        2 
  10 chr10_67296730     ZBoe    T    C        0      0        2 
  10 chr10_67296730     ZGre    T    C        0      0        2 
  10 chr10_67296730     ZHar    T    C        0      0        2 
  10 chr10_67296730   Sample    T    C        0      0        2 
  10 chr10_67303358     AAsi    T    A      0.5      1        2 
  10 chr10_67303358     AKia    T    A        0      0        2 
  10 chr10_67303358     AOna    T    A        0      0        2 
  10 chr10_67303358     ASom    T    A        0      0        2 
  10 chr10_67303358     HCab    T    A        0      0        2 
  10 chr10_67303358     HPrz    T    A        0      0        2 
  10 chr10_67303358     ZBoe    T    A        0      0        2 
  10 chr10_67303358     ZGre    T    A        0      0        2 
  10 chr10_67303358     ZHar    T    A        0      0        2 
  10 chr10_67303358   Sample    T    A        0      0        2 
  10 chr10_67304045     AAsi    A    G        0      0        2 
  10 chr10_67304045     AKia    A    G        0      0        2 
  10 chr10_67304045     AOna    A    G      0.5      1        2 
  10 chr10_67304045     ASom    A    G        0      0        2 
  10 chr10_67304045     HCab    A    G        0      0        2 
  10 chr10_67304045     HPrz    A    G        0      0        2 
  10 chr10_67304045     ZBoe    A    G        0      0        2 
  10 chr10_67304045     ZGre    A    G        0      0        2 
  10 chr10_67304045     ZHar    A    G        0      0        2 
  10 chr10_67304045   Sample    A    G        0      0        2 
  10 chr10_67320903     AAsi    A    C        0      0        2 
  10 chr10_67320903     AKia    A    C        0      0        2 
  10 chr10_67320903     AOna    A    C        0      0        2 
  10 chr10_67320903     ASom    A    C        0      0        2 
  10 chr10_67320903     HCab    A    C        0      0        2 
  10 chr10_67320903     HPrz    A    C        0      0        2 
  10 chr10_67320903     ZBoe    A    C        0      0        2 
  10 chr10_67320903     ZGre    A    C      0.5      1        2 
  10 chr10_67320903     ZHar    A    C        0      0        2 
  10 chr10_67320903   Sample    A    C        0      0        2 
  10 chr10_67321357     AAsi    C    T        0      0        2 
  10 chr10_67321357     AKia    C    T        0      0        2 
  10 chr10_67321357     AOna    C    T        0      0        2 
  10 chr10_67321357     ASom    C    T        0      0        2 
  10 chr10_67321357     HCab    C    T        1      2        2 
  10 chr10_67321357     HPrz    C    T        1      2        2 
  10 chr10_67321357     ZBoe    C    T        0      0        2 
  10 chr10_67321357     ZGre    C    T        0      0        2 
  10 chr10_67321357     ZHar    C    T        0      0        2 
  10 chr10_67321357   Sample    C    T        0      0        2 
  10 chr10_67322197     AAsi    C    T        0      0        2 
  10 chr10_67322197     AKia    C    T        0      0        2 
  10 chr10_67322197     AOna    C    T        0      0        2 
  10 chr10_67322197     ASom    C    T        0      0        2 
  10 chr10_67322197     HCab    C    T      0.5      1        2 
  10 chr10_67322197     HPrz    C    T        0      0        2 
  10 chr10_67322197     ZBoe    C    T        0      0        2 
  10 chr10_67322197     ZGre    C    T      0.5      1        2 
  10 chr10_67322197     ZHar    C    T        0      0        2 
  10 chr10_67322197   Sample    C    T        0      0        2 
  10 chr10_67335922     AAsi    A    G        0      0        2 
  10 chr10_67335922     AKia    A    G        0      0        2 
  10 chr10_67335922     AOna    A    G        0      0        2 
  10 chr10_67335922     ASom    A    G        0      0        2 
  10 chr10_67335922     HCab    A    G        1      2        2 
  10 chr10_67335922     HPrz    A    G        1      2        2 
  10 chr10_67335922     ZBoe    A    G        0      0        2 
  10 chr10_67335922     ZGre    A    G        0      0        2 
  10 chr10_67335922     ZHar    A    G        0      0        2 
  10 chr10_67335922   Sample    A    G        0      0        2 
  10 chr10_67354067     AAsi    A    G        0      0        2 
  10 chr10_67354067     AKia    A    G        0      0        2 
  10 chr10_67354067     AOna    A    G        0      0        2 
  10 chr10_67354067     ASom    A    G        0      0        2 
  10 chr10_67354067     HCab    A    G      0.5      1        2 
  10 chr10_67354067     HPrz    A    G      0.5      1        2 
  10 chr10_67354067     ZBoe    A    G        0      0        2 
  10 chr10_67354067     ZGre    A    G        0      0        2 
  10 chr10_67354067     ZHar    A    G        0      0        2 
  10 chr10_67354067   Sample    A    G        0      0        2 
  10 chr10_67357871     AAsi    G    C        0      0        2 
  10 chr10_67357871     AKia    G    C        0      0        2 
  10 chr10_67357871     AOna    G    C        0      0        2 
  10 chr10_67357871     ASom    G    C        0      0        2 
  10 chr10_67357871     HCab    G    C        0      0        2 
  10 chr10_67357871     HPrz    G    C        0      0        2 
  10 chr10_67357871     ZBoe    G    C        0      0        2 
  10 chr10_67357871     ZGre    G    C        0      0        2 
  10 chr10_67357871     ZHar    G    C        1      2        2 
  10 chr10_67357871   Sample    G    C        0      0        2 
  10 chr10_67381770     AAsi    G    A        0      0        2 
  10 chr10_67381770     AKia    G    A        0      0        2 
  10 chr10_67381770     AOna    G    A        0      0        2 
  10 chr10_67381770     ASom    G    A        0      0        2 
  10 chr10_67381770     HCab    G    A        1      2        2 
  10 chr10_67381770     HPrz    G    A        1      2        2 
  10 chr10_67381770     ZBoe    G    A        0      0        2 
  10 chr10_67381770     ZGre    G    A        0      0        2 
  10 chr10_67381770     ZHar    G    A        0      0        2 
  10 chr10_67381770   Sample    G    A        0      0        2 
  10 chr10_67389845     AAsi    A    G      0.5      1        2 
  10 chr10_67389845     AKia    A    G        0      0        2 
  10 chr10_67389845     AOna    A    G        0      0        2 
  10 chr10_67389845     ASom    A    G      0.5      1        2 
  10 chr10_67389845     HCab    A    G        0      0        2 
  10 chr10_67389845     HPrz    A    G        0      0        2 
  10 chr10_67389845     ZBoe    A    G        0      0        2 
  10 chr10_67389845     ZGre    A    G        0      0        2 
  10 chr10_67389845     ZHar    A    G        0      0        2 
  10 chr10_67389845   Sample    A    G        0      0        2 
  10 chr10_67391371     AAsi    C    T        0      0        2 
  10 chr10_67391371     AKia    C    T        0      0        2 
  10 chr10_67391371     AOna    C    T        0      0        2 
  10 chr10_67391371     ASom    C    T        0      0        2 
  10 chr10_67391371     HCab    C    T        0      0        2 
  10 chr10_67391371     HPrz    C    T        0      0        2 
  10 chr10_67391371     ZBoe    C    T        1      2        2 
  10 chr10_67391371     ZGre    C    T        0      0        2 
  10 chr10_67391371     ZHar    C    T        0      0        2 
  10 chr10_67391371   Sample    C    T        0      0        2 
  10 chr10_67400489     AAsi    A    C        0      0        2 
  10 chr10_67400489     AKia    A    C        0      0        2 
  10 chr10_67400489     AOna    A    C        0      0        2 
  10 chr10_67400489     ASom    A    C        0      0        2 
  10 chr10_67400489     HCab    A    C        0      0        2 
  10 chr10_67400489     HPrz    A    C        0      0        2 
  10 chr10_67400489     ZBoe    A    C      0.5      1        2 
  10 chr10_67400489     ZGre    A    C        0      0        2 
  10 chr10_67400489     ZHar    A    C        0      0        2 
  10 chr10_67400489   Sample    A    C        0      0        2 
  10 chr10_67405903     AAsi    G    T        0      0        2 
  10 chr10_67405903     AKia    G    T        0      0        2 
  10 chr10_67405903     AOna    G    T        0      0        2 
  10 chr10_67405903     ASom    G    T      0.5      1        2 
  10 chr10_67405903     HCab    G    T        0      0        2 
  10 chr10_67405903     HPrz    G    T        0      0        2 
  10 chr10_67405903     ZBoe    G    T        0      0        2 
  10 chr10_67405903     ZGre    G    T        0      0        2 
  10 chr10_67405903     ZHar    G    T        0      0        2 
  10 chr10_67405903   Sample    G    T        0      0        2 
  10 chr10_67408837     AAsi    A    G        0      0        2 
  10 chr10_67408837     AKia    A    G        0      0        2 
  10 chr10_67408837     AOna    A    G        0      0        2 
  10 chr10_67408837     ASom    A    G        0      0        2 
  10 chr10_67408837     HCab    A    G        1      2        2 
  10 chr10_67408837     HPrz    A    G        1      2        2 
  10 chr10_67408837     ZBoe    A    G        0      0        2 
  10 chr10_67408837     ZGre    A    G        0      0        2 
  10 chr10_67408837     ZHar    A    G        0      0        2 
  10 chr10_67408837   Sample    A    G        0      0        2 
  10 chr10_67415960     AAsi    C    G        0      0        2 
  10 chr10_67415960     AKia    C    G        0      0        2 
  10 chr10_67415960     AOna    C    G        0      0        2 
  10 chr10_67415960     ASom    C    G        0      0        2 
  10 chr10_67415960     HCab    C    G        1      2        2 
  10 chr10_67415960     HPrz    C    G        1      2        2 
  10 chr10_67415960     ZBoe    C    G        0      0        2 
  10 chr10_67415960     ZGre    C    G        0      0        2 
  10 chr10_67415960     ZHar    C    G        0      0        2 
  10 chr10_67415960   Sample    C    G        0      0        2 
  10 chr10_67418638     AAsi    G    T        0      0        2 
  10 chr10_67418638     AKia    G    T        0      0        2 
  10 chr10_67418638     AOna    G    T        0      0        2 
  10 chr10_67418638     ASom    G    T        0      0        2 
  10 chr10_67418638     HCab    G    T        1      2        2 
  10 chr10_67418638     HPrz    G    T        1      2        2 
  10 chr10_67418638     ZBoe    G    T        0      0        2 
  10 chr10_67418638     ZGre    G    T        0      0        2 
  10 chr10_67418638     ZHar    G    T        0      0        2 
  10 chr10_67418638   Sample    G    T        0      0        2 
  10 chr10_67427531     AAsi    C    G        0      0        2 
  10 chr10_67427531     AKia    C    G        0      0        2 
  10 chr10_67427531     AOna    C    G        0      0        2 
  10 chr10_67427531     ASom    C    G        0      0        2 
  10 chr10_67427531     HCab    C    G        0      0        2 
  10 chr10_67427531     HPrz    C    G      0.5      1        2 
  10 chr10_67427531     ZBoe    C    G        0      0        2 
  10 chr10_67427531     ZGre    C    G        0      0        2 
  10 chr10_67427531     ZHar    C    G        0      0        2 
  10 chr10_67427531   Sample    C    G        0      0        2 
  10 chr10_67435956     AAsi    G    A        0      0        2 
  10 chr10_67435956     AKia    G    A        0      0        2 
  10 chr10_67435956     AOna    G    A        0      0        2 
  10 chr10_67435956     ASom    G    A        0      0        2 
  10 chr10_67435956     HCab    G    A        1      2        2 
  10 chr10_67435956     HPrz    G    A        1      2        2 
  10 chr10_67435956     ZBoe    G    A        0      0        2 
  10 chr10_67435956     ZGre    G    A        0      0        2 
  10 chr10_67435956     ZHar    G    A        0      0        2 
  10 chr10_67435956   Sample    G    A        0      0        2 
  10 chr10_67443126     AAsi    G    A        0      0        2 
  10 chr10_67443126     AKia    G    A        0      0        2 
  10 chr10_67443126     AOna    G    A        0      0        2 
  10 chr10_67443126     ASom    G    A        0      0        2 
  10 chr10_67443126     HCab    G    A        1      2        2 
  10 chr10_67443126     HPrz    G    A        1      2        2 
  10 chr10_67443126     ZBoe    G    A        0      0        2 
  10 chr10_67443126     ZGre    G    A        0      0        2 
  10 chr10_67443126     ZHar    G    A        0      0        2 
  10 chr10_67443126   Sample    G    A        0      0        2 
  10 chr10_67444575     AAsi    C    T        0      0        2 
  10 chr10_67444575     AKia    C    T        0      0        2 
  10 chr10_67444575     AOna    C    T        0      0        2 
  10 chr10_67444575     ASom    C    T        0      0        2 
  10 chr10_67444575     HCab    C    T        1      2        2 
  10 chr10_67444575     HPrz    C    T        1      2        2 
  10 chr10_67444575     ZBoe    C    T        0      0        2 
  10 chr10_67444575     ZGre    C    T        0      0        2 
  10 chr10_67444575     ZHar    C    T        0      0        2 
  10 chr10_67444575   Sample    C    T        0      0        2 
  10 chr10_67444689     AAsi    A    G        0      0        2 
  10 chr10_67444689     AKia    A    G        0      0        2 
  10 chr10_67444689     AOna    A    G        0      0        2 
  10 chr10_67444689     ASom    A    G        0      0        2 
  10 chr10_67444689     HCab    A    G        0      0        2 
  10 chr10_67444689     HPrz    A    G        0      0        2 
  10 chr10_67444689     ZBoe    A    G        1      2        2 
  10 chr10_67444689     ZGre    A    G        0      0        2 
  10 chr10_67444689     ZHar    A    G        0      0        2 
  10 chr10_67444689   Sample    A    G        0      0        2 
  10 chr10_67445425     AAsi    T    C        0      0        2 
  10 chr10_67445425     AKia    T    C      0.5      1        2 
  10 chr10_67445425     AOna    T    C      0.5      1        2 
  10 chr10_67445425     ASom    T    C        0      0        2 
  10 chr10_67445425     HCab    T    C        0      0        2 
  10 chr10_67445425     HPrz    T    C        0      0        2 
  10 chr10_67445425     ZBoe    T    C        0      0        2 
  10 chr10_67445425     ZGre    T    C        0      0        2 
  10 chr10_67445425     ZHar    T    C        0      0        2 
  10 chr10_67445425   Sample    T    C        0      0        2 
  10 chr10_67448160     AAsi    C    T        0      0        2 
  10 chr10_67448160     AKia    C    T        0      0        2 
  10 chr10_67448160     AOna    C    T        0      0        2 
  10 chr10_67448160     ASom    C    T        0      0        2 
  10 chr10_67448160     HCab    C    T        1      2        2 
  10 chr10_67448160     HPrz    C    T        1      2        2 
  10 chr10_67448160     ZBoe    C    T        0      0        2 
  10 chr10_67448160     ZGre    C    T        0      0        2 
  10 chr10_67448160     ZHar    C    T        0      0        2 
  10 chr10_67448160   Sample    C    T        0      0        2 
  10 chr10_67462087     AAsi    A    G        0      0        2 
  10 chr10_67462087     AKia    A    G        0      0        2 
  10 chr10_67462087     AOna    A    G        0      0        2 
  10 chr10_67462087     ASom    A    G        0      0        2 
  10 chr10_67462087     HCab    A    G        0      0        2 
  10 chr10_67462087     HPrz    A    G        0      0        2 
  10 chr10_67462087     ZBoe    A    G        0      0        2 
  10 chr10_67462087     ZGre    A    G        0      0        2 
  10 chr10_67462087     ZHar    A    G      0.5      1        2 
  10 chr10_67462087   Sample    A    G        0      0        2 
  10 chr10_67466479     AAsi    G    A        0      0        2 
  10 chr10_67466479     AKia    G    A        0      0        2 
  10 chr10_67466479     AOna    G    A        0      0        2 
  10 chr10_67466479     ASom    G    A        0      0        2 
  10 chr10_67466479     HCab    G    A        1      2        2 
  10 chr10_67466479     HPrz    G    A        1      2        2 
  10 chr10_67466479     ZBoe    G    A        0      0        2 
  10 chr10_67466479     ZGre    G    A        0      0        2 
  10 chr10_67466479     ZHar    G    A        0      0        2 
  10 chr10_67466479   Sample    G    A        0      0        2 
  10 chr10_67470146     AAsi    T    C      0.5      1        2 
  10 chr10_67470146     AKia    T    C        0      0        2 
  10 chr10_67470146     AOna    T    C        0      0        2 
  10 chr10_67470146     ASom    T    C      0.5      1        2 
  10 chr10_67470146     HCab    T    C        0      0        2 
  10 chr10_67470146     HPrz    T    C        0      0        2 
  10 chr10_67470146     ZBoe    T    C        0      0        2 
  10 chr10_67470146     ZGre    T    C        0      0        2 
  10 chr10_67470146     ZHar    T    C        0      0        2 
  10 chr10_67470146   Sample    T    C        1      2        2 
  10 chr10_67473695     AAsi    T    C        0      0        2 
  10 chr10_67473695     AKia    T    C      0.5      1        2 
  10 chr10_67473695     AOna    T    C      0.5      1        2 
  10 chr10_67473695     ASom    T    C        0      0        2 
  10 chr10_67473695     HCab    T    C        0      0        2 
  10 chr10_67473695     HPrz    T    C        0      0        2 
  10 chr10_67473695     ZBoe    T    C        0      0        2 
  10 chr10_67473695     ZGre    T    C        0      0        2 
  10 chr10_67473695     ZHar    T    C        0      0        2 
  10 chr10_67473695   Sample    T    C        0      0        2 
  10 chr10_67474152     AAsi    C    T      0.5      1        2 
  10 chr10_67474152     AKia    C    T        0      0        2 
  10 chr10_67474152     AOna    C    T        0      0        2 
  10 chr10_67474152     ASom    C    T        0      0        2 
  10 chr10_67474152     HCab    C    T        0      0        2 
  10 chr10_67474152     HPrz    C    T        0      0        2 
  10 chr10_67474152     ZBoe    C    T        0      0        2 
  10 chr10_67474152     ZGre    C    T        0      0        2 
  10 chr10_67474152     ZHar    C    T        0      0        2 
  10 chr10_67474152   Sample    C    T        0      0        2 
  10 chr10_67482056     AAsi    T    C        0      0        2 
  10 chr10_67482056     AKia    T    C        0      0        2 
  10 chr10_67482056     AOna    T    C        0      0        2 
  10 chr10_67482056     ASom    T    C        0      0        2 
  10 chr10_67482056     HCab    T    C        0      0        2 
  10 chr10_67482056     HPrz    T    C        0      0        2 
  10 chr10_67482056     ZBoe    T    C        0      0        2 
  10 chr10_67482056     ZGre    T    C        0      0        2 
  10 chr10_67482056     ZHar    T    C        1      2        2 
  10 chr10_67482056   Sample    T    C        0      0        2 
  10 chr10_67483690     AAsi    G    A        0      0        2 
  10 chr10_67483690     AKia    G    A        0      0        2 
  10 chr10_67483690     AOna    G    A        0      0        2 
  10 chr10_67483690     ASom    G    A      0.5      1        2 
  10 chr10_67483690     HCab    G    A        0      0        2 
  10 chr10_67483690     HPrz    G    A        0      0        2 
  10 chr10_67483690     ZBoe    G    A        0      0        2 
  10 chr10_67483690     ZGre    G    A        0      0        2 
  10 chr10_67483690     ZHar    G    A        0      0        2 
  10 chr10_67483690   Sample    G    A        0      0        2 
  10 chr10_67484031     AAsi    A    C        0      0        2 
  10 chr10_67484031     AKia    A    C        0      0        2 
  10 chr10_67484031     AOna    A    C        0      0        2 
  10 chr10_67484031     ASom    A    C        0      0        2 
  10 chr10_67484031     HCab    A    C        1      2        2 
  10 chr10_67484031     HPrz    A    C        1      2        2 
  10 chr10_67484031     ZBoe    A    C        0      0        2 
  10 chr10_67484031     ZGre    A    C        0      0        2 
  10 chr10_67484031     ZHar    A    C        0      0        2 
  10 chr10_67484031   Sample    A    C        0      0        2 
  10 chr10_67486786     AAsi    T    C      0.5      1        2 
  10 chr10_67486786     AKia    T    C        0      0        2 
  10 chr10_67486786     AOna    T    C        0      0        2 
  10 chr10_67486786     ASom    T    C      0.5      1        2 
  10 chr10_67486786     HCab    T    C        0      0        2 
  10 chr10_67486786     HPrz    T    C        0      0        2 
  10 chr10_67486786     ZBoe    T    C        0      0        2 
  10 chr10_67486786     ZGre    T    C        0      0        2 
  10 chr10_67486786     ZHar    T    C        0      0        2 
  10 chr10_67486786   Sample    T    C        1      2        2 
  10 chr10_67490494     AAsi    G    A        0      0        2 
  10 chr10_67490494     AKia    G    A        0      0        2 
  10 chr10_67490494     AOna    G    A        0      0        2 
  10 chr10_67490494     ASom    G    A        0      0        2 
  10 chr10_67490494     HCab    G    A        1      2        2 
  10 chr10_67490494     HPrz    G    A        1      2        2 
  10 chr10_67490494     ZBoe    G    A        0      0        2 
  10 chr10_67490494     ZGre    G    A        0      0        2 
  10 chr10_67490494     ZHar    G    A        0      0        2 
  10 chr10_67490494   Sample    G    A        0      0        2 
  10 chr10_67510797     AAsi    C    T        0      0        2 
  10 chr10_67510797     AKia    C    T        1      2        2 
  10 chr10_67510797     AOna    C    T      0.5      1        2 
  10 chr10_67510797     ASom    C    T        0      0        2 
  10 chr10_67510797     HCab    C    T        0      0        2 
  10 chr10_67510797     HPrz    C    T        0      0        2 
  10 chr10_67510797     ZBoe    C    T        0      0        2 
  10 chr10_67510797     ZGre    C    T        0      0        2 
  10 chr10_67510797     ZHar    C    T        0      0        2 
  10 chr10_67510797   Sample    C    T        0      0        2 
  10 chr10_67511047     AAsi    T    C        0      0        2 
  10 chr10_67511047     AKia    T    C        1      2        2 
  10 chr10_67511047     AOna    T    C      0.5      1        2 
  10 chr10_67511047     ASom    T    C        0      0        2 
  10 chr10_67511047     HCab    T    C        0      0        2 
  10 chr10_67511047     HPrz    T    C        0      0        2 
  10 chr10_67511047     ZBoe    T    C        0      0        2 
  10 chr10_67511047     ZGre    T    C        0      0        2 
  10 chr10_67511047     ZHar    T    C        0      0        2 
  10 chr10_67511047   Sample    T    C        0      0        2 
  10 chr10_67512893     AAsi    C    A        0      0        2 
  10 chr10_67512893     AKia    C    A        0      0        2 
  10 chr10_67512893     AOna    C    A        0      0        2 
  10 chr10_67512893     ASom    C    A        0      0        2 
  10 chr10_67512893     HCab    C    A        0      0        2 
  10 chr10_67512893     HPrz    C    A        0      0        2 
  10 chr10_67512893     ZBoe    C    A      0.5      1        2 
  10 chr10_67512893     ZGre    C    A        0      0        2 
  10 chr10_67512893     ZHar    C    A        0      0        2 
  10 chr10_67512893   Sample    C    A        0      0        2 
  10 chr10_67513937     AAsi    T    A        0      0        2 
  10 chr10_67513937     AKia    T    A        0      0        2 
  10 chr10_67513937     AOna    T    A        0      0        2 
  10 chr10_67513937     ASom    T    A        0      0        2 
  10 chr10_67513937     HCab    T    A        0      0        2 
  10 chr10_67513937     HPrz    T    A        0      0        2 
  10 chr10_67513937     ZBoe    T    A        0      0        2 
  10 chr10_67513937     ZGre    T    A        1      2        2 
  10 chr10_67513937     ZHar    T    A        0      0        2 
  10 chr10_67513937   Sample    T    A        0      0        2 
  10 chr10_67514156     AAsi    T    G        0      0        2 
  10 chr10_67514156     AKia    T    G        0      0        2 
  10 chr10_67514156     AOna    T    G        0      0        2 
  10 chr10_67514156     ASom    T    G        0      0        2 
  10 chr10_67514156     HCab    T    G        0      0        2 
  10 chr10_67514156     HPrz    T    G        0      0        2 
  10 chr10_67514156     ZBoe    T    G        0      0        2 
  10 chr10_67514156     ZGre    T    G        0      0        2 
  10 chr10_67514156     ZHar    T    G        1      2        2 
  10 chr10_67514156   Sample    T    G        0      0        2 
  10 chr10_67515051     AAsi    T    C        0      0        2 
  10 chr10_67515051     AKia    T    C        0      0        2 
  10 chr10_67515051     AOna    T    C        0      0        2 
  10 chr10_67515051     ASom    T    C        0      0        2 
  10 chr10_67515051     HCab    T    C        0      0        2 
  10 chr10_67515051     HPrz    T    C        0      0        2 
  10 chr10_67515051     ZBoe    T    C      0.5      1        2 
  10 chr10_67515051     ZGre    T    C        0      0        2 
  10 chr10_67515051     ZHar    T    C        0      0        2 
  10 chr10_67515051   Sample    T    C        0      0        2 
  10 chr10_67520513     AAsi    T    C        0      0        2 
  10 chr10_67520513     AKia    T    C        0      0        2 
  10 chr10_67520513     AOna    T    C        0      0        2 
  10 chr10_67520513     ASom    T    C        0      0        2 
  10 chr10_67520513     HCab    T    C      0.5      1        2 
  10 chr10_67520513     HPrz    T    C        0      0        2 
  10 chr10_67520513     ZBoe    T    C        0      0        2 
  10 chr10_67520513     ZGre    T    C        0      0        2 
  10 chr10_67520513     ZHar    T    C        0      0        2 
  10 chr10_67520513   Sample    T    C        0      0        2 
  10 chr10_67533842     AAsi    G    A        0      0        2 
  10 chr10_67533842     AKia    G    A        1      2        2 
  10 chr10_67533842     AOna    G    A      0.5      1        2 
  10 chr10_67533842     ASom    G    A        0      0        2 
  10 chr10_67533842     HCab    G    A        0      0        2 
  10 chr10_67533842     HPrz    G    A        0      0        2 
  10 chr10_67533842     ZBoe    G    A        0      0        2 
  10 chr10_67533842     ZGre    G    A        0      0        2 
  10 chr10_67533842     ZHar    G    A        0      0        2 
  10 chr10_67533842   Sample    G    A        0      0        2 
  10 chr10_67539110     AAsi    G    A        0      0        2 
  10 chr10_67539110     AKia    G    A        0      0        2 
  10 chr10_67539110     AOna    G    A        0      0        2 
  10 chr10_67539110     ASom    G    A        0      0        2 
  10 chr10_67539110     HCab    G    A        1      2        2 
  10 chr10_67539110     HPrz    G    A        1      2        2 
  10 chr10_67539110     ZBoe    G    A        0      0        2 
  10 chr10_67539110     ZGre    G    A        0      0        2 
  10 chr10_67539110     ZHar    G    A        0      0        2 
  10 chr10_67539110   Sample    G    A        0      0        2 
  10 chr10_67540626     AAsi    A    G        0      0        2 
  10 chr10_67540626     AKia    A    G        0      0        2 
  10 chr10_67540626     AOna    A    G        0      0        2 
  10 chr10_67540626     ASom    A    G        0      0        2 
  10 chr10_67540626     HCab    A    G        0      0        2 
  10 chr10_67540626     HPrz    A    G        0      0        2 
  10 chr10_67540626     ZBoe    A    G        0      0        2 
  10 chr10_67540626     ZGre    A    G        0      0        2 
  10 chr10_67540626     ZHar    A    G        1      2        2 
  10 chr10_67540626   Sample    A    G        0      0        2 
  10 chr10_67540776     AAsi    A    G        0      0        2 
  10 chr10_67540776     AKia    A    G        0      0        2 
  10 chr10_67540776     AOna    A    G        0      0        2 
  10 chr10_67540776     ASom    A    G        0      0        2 
  10 chr10_67540776     HCab    A    G        0      0        2 
  10 chr10_67540776     HPrz    A    G      0.5      1        2 
  10 chr10_67540776     ZBoe    A    G        0      0        2 
  10 chr10_67540776     ZGre    A    G        0      0        2 
  10 chr10_67540776     ZHar    A    G        0      0        2 
  10 chr10_67540776   Sample    A    G        0      0        2 
  10 chr10_67543301     AAsi    G    A        0      0        2 
  10 chr10_67543301     AKia    G    A        0      0        2 
  10 chr10_67543301     AOna    G    A        0      0        2 
  10 chr10_67543301     ASom    G    A        0      0        2 
  10 chr10_67543301     HCab    G    A        1      2        2 
  10 chr10_67543301     HPrz    G    A        1      2        2 
  10 chr10_67543301     ZBoe    G    A        0      0        2 
  10 chr10_67543301     ZGre    G    A        0      0        2 
  10 chr10_67543301     ZHar    G    A        0      0        2 
  10 chr10_67543301   Sample    G    A        0      0        2 
  10 chr10_67543712     AAsi    T    A        0      0        2 
  10 chr10_67543712     AKia    T    A        0      0        2 
  10 chr10_67543712     AOna    T    A        0      0        2 
  10 chr10_67543712     ASom    T    A        0      0        2 
  10 chr10_67543712     HCab    T    A        0      0        2 
  10 chr10_67543712     HPrz    T    A        0      0        2 
  10 chr10_67543712     ZBoe    T    A        1      2        2 
  10 chr10_67543712     ZGre    T    A        0      0        2 
  10 chr10_67543712     ZHar    T    A        0      0        2 
  10 chr10_67543712   Sample    T    A        0      0        2 
  10 chr10_67550474     AAsi    G    T        0      0        2 
  10 chr10_67550474     AKia    G    T        0      0        2 
  10 chr10_67550474     AOna    G    T        0      0        2 
  10 chr10_67550474     ASom    G    T        0      0        2 
  10 chr10_67550474     HCab    G    T        0      0        2 
  10 chr10_67550474     HPrz    G    T        0      0        2 
  10 chr10_67550474     ZBoe    G    T        1      2        2 
  10 chr10_67550474     ZGre    G    T        0      0        2 
  10 chr10_67550474     ZHar    G    T        0      0        2 
  10 chr10_67550474   Sample    G    T        0      0        2 
  10 chr10_67550581     AAsi    T    G        0      0        2 
  10 chr10_67550581     AKia    T    G        0      0        2 
  10 chr10_67550581     AOna    T    G        0      0        2 
  10 chr10_67550581     ASom    T    G        0      0        2 
  10 chr10_67550581     HCab    T    G      0.5      1        2 
  10 chr10_67550581     HPrz    T    G        0      0        2 
  10 chr10_67550581     ZBoe    T    G        0      0        2 
  10 chr10_67550581     ZGre    T    G        0      0        2 
  10 chr10_67550581     ZHar    T    G        0      0        2 
  10 chr10_67550581   Sample    T    G        0      0        2 
  10 chr10_67551698     AAsi    T    C        0      0        2 
  10 chr10_67551698     AKia    T    C        0      0        2 
  10 chr10_67551698     AOna    T    C        0      0        2 
  10 chr10_67551698     ASom    T    C        0      0        2 
  10 chr10_67551698     HCab    T    C        1      2        2 
  10 chr10_67551698     HPrz    T    C        1      2        2 
  10 chr10_67551698     ZBoe    T    C        0      0        2 
  10 chr10_67551698     ZGre    T    C        0      0        2 
  10 chr10_67551698     ZHar    T    C        0      0        2 
  10 chr10_67551698   Sample    T    C        0      0        2 
  10 chr10_67567289     AAsi    G    A        0      0        2 
  10 chr10_67567289     AKia    G    A        0      0        2 
  10 chr10_67567289     AOna    G    A        0      0        2 
  10 chr10_67567289     ASom    G    A        0      0        2 
  10 chr10_67567289     HCab    G    A        1      2        2 
  10 chr10_67567289     HPrz    G    A        1      2        2 
  10 chr10_67567289     ZBoe    G    A        0      0        2 
  10 chr10_67567289     ZGre    G    A        0      0        2 
  10 chr10_67567289     ZHar    G    A        0      0        2 
  10 chr10_67567289   Sample    G    A        0      0        2 
  10 chr10_67578554     AAsi    T    C        0      0        2 
  10 chr10_67578554     AKia    T    C        0      0        2 
  10 chr10_67578554     AOna    T    C        0      0        2 
  10 chr10_67578554     ASom    T    C        0      0        2 
  10 chr10_67578554     HCab    T    C        0      0        2 
  10 chr10_67578554     HPrz    T    C        0      0        2 
  10 chr10_67578554     ZBoe    T    C      0.5      1        2 
  10 chr10_67578554     ZGre    T    C        0      0        2 
  10 chr10_67578554     ZHar    T    C        0      0        2 
  10 chr10_67578554   Sample    T    C        0      0        2 
  10 chr10_67588350     AAsi    T    C        0      0        2 
  10 chr10_67588350     AKia    T    C        0      0        2 
  10 chr10_67588350     AOna    T    C        0      0        2 
  10 chr10_67588350     ASom    T    C        0      0        2 
  10 chr10_67588350     HCab    T    C        0      0        2 
  10 chr10_67588350     HPrz    T    C        0      0        2 
  10 chr10_67588350     ZBoe    T    C        0      0        2 
  10 chr10_67588350     ZGre    T    C      0.5      1        2 
  10 chr10_67588350     ZHar    T    C        0      0        2 
  10 chr10_67588350   Sample    T    C        0      0        2 
  10 chr10_67588870     AAsi    C    T        0      0        2 
  10 chr10_67588870     AKia    C    T      0.5      1        2 
  10 chr10_67588870     AOna    C    T        1      2        2 
  10 chr10_67588870     ASom    C    T        0      0        2 
  10 chr10_67588870     HCab    C    T        0      0        2 
  10 chr10_67588870     HPrz    C    T        0      0        2 
  10 chr10_67588870     ZBoe    C    T        0      0        2 
  10 chr10_67588870     ZGre    C    T        0      0        2 
  10 chr10_67588870     ZHar    C    T        0      0        2 
  10 chr10_67588870   Sample    C    T        0      0        2 
  10 chr10_67595422     AAsi    A    C        0      0        2 
  10 chr10_67595422     AKia    A    C      0.5      1        2 
  10 chr10_67595422     AOna    A    C        0      0        2 
  10 chr10_67595422     ASom    A    C        0      0        2 
  10 chr10_67595422     HCab    A    C        0      0        2 
  10 chr10_67595422     HPrz    A    C        0      0        2 
  10 chr10_67595422     ZBoe    A    C        0      0        2 
  10 chr10_67595422     ZGre    A    C        0      0        2 
  10 chr10_67595422     ZHar    A    C        0      0        2 
  10 chr10_67595422   Sample    A    C        0      0        2 
  10 chr10_67604326     AAsi    C    T        0      0        2 
  10 chr10_67604326     AKia    C    T      0.5      1        2 
  10 chr10_67604326     AOna    C    T      0.5      1        2 
  10 chr10_67604326     ASom    C    T        0      0        2 
  10 chr10_67604326     HCab    C    T        0      0        2 
  10 chr10_67604326     HPrz    C    T        0      0        2 
  10 chr10_67604326     ZBoe    C    T        0      0        2 
  10 chr10_67604326     ZGre    C    T        0      0        2 
  10 chr10_67604326     ZHar    C    T        0      0        2 
  10 chr10_67604326   Sample    C    T        0      0        2 
  10 chr10_67621684     AAsi    A    G        0      0        2 
  10 chr10_67621684     AKia    A    G        0      0        2 
  10 chr10_67621684     AOna    A    G      0.5      1        2 
  10 chr10_67621684     ASom    A    G        0      0        2 
  10 chr10_67621684     HCab    A    G        0      0        2 
  10 chr10_67621684     HPrz    A    G        0      0        2 
  10 chr10_67621684     ZBoe    A    G        0      0        2 
  10 chr10_67621684     ZGre    A    G        0      0        2 
  10 chr10_67621684     ZHar    A    G        0      0        2 
  10 chr10_67621684   Sample    A    G        0      0        2 
  10 chr10_67645326     AAsi    A    G        0      0        2 
  10 chr10_67645326     AKia    A    G        0      0        2 
  10 chr10_67645326     AOna    A    G        0      0        2 
  10 chr10_67645326     ASom    A    G        0      0        2 
  10 chr10_67645326     HCab    A    G        0      0        2 
  10 chr10_67645326     HPrz    A    G        0      0        2 
  10 chr10_67645326     ZBoe    A    G        0      0        2 
  10 chr10_67645326     ZGre    A    G        0      0        2 
  10 chr10_67645326     ZHar    A    G      0.5      1        2 
  10 chr10_67645326   Sample    A    G        0      0        2 
  10 chr10_67646976     AAsi    C    G        0      0        2 
  10 chr10_67646976     AKia    C    G        0      0        2 
  10 chr10_67646976     AOna    C    G        0      0        2 
  10 chr10_67646976     ASom    C    G        0      0        2 
  10 chr10_67646976     HCab    C    G        0      0        2 
  10 chr10_67646976     HPrz    C    G        0      0        2 
  10 chr10_67646976     ZBoe    C    G        0      0        2 
  10 chr10_67646976     ZGre    C    G      0.5      1        2 
  10 chr10_67646976     ZHar    C    G        0      0        2 
  10 chr10_67646976   Sample    C    G        0      0        2 
  10 chr10_67648682     AAsi    G    T      0.5      1        2 
  10 chr10_67648682     AKia    G    T        0      0        2 
  10 chr10_67648682     AOna    G    T        0      0        2 
  10 chr10_67648682     ASom    G    T      0.5      1        2 
  10 chr10_67648682     HCab    G    T        0      0        2 
  10 chr10_67648682     HPrz    G    T        0      0        2 
  10 chr10_67648682     ZBoe    G    T        0      0        2 
  10 chr10_67648682     ZGre    G    T        0      0        2 
  10 chr10_67648682     ZHar    G    T        0      0        2 
  10 chr10_67648682   Sample    G    T        0      0        2 
  10 chr10_67652287     AAsi    G    C        0      0        2 
  10 chr10_67652287     AKia    G    C        1      2        2 
  10 chr10_67652287     AOna    G    C        0      0        2 
  10 chr10_67652287     ASom    G    C        0      0        2 
  10 chr10_67652287     HCab    G    C        0      0        2 
  10 chr10_67652287     HPrz    G    C        0      0        2 
  10 chr10_67652287     ZBoe    G    C        0      0        2 
  10 chr10_67652287     ZGre    G    C        0      0        2 
  10 chr10_67652287     ZHar    G    C        0      0        2 
  10 chr10_67652287   Sample    G    C        0      0        2 
  10 chr10_67654558     AAsi    A    G        0      0        2 
  10 chr10_67654558     AKia    A    G        1      2        2 
  10 chr10_67654558     AOna    A    G      0.5      1        2 
  10 chr10_67654558     ASom    A    G        0      0        2 
  10 chr10_67654558     HCab    A    G        0      0        2 
  10 chr10_67654558     HPrz    A    G        0      0        2 
  10 chr10_67654558     ZBoe    A    G        0      0        2 
  10 chr10_67654558     ZGre    A    G        0      0        2 
  10 chr10_67654558     ZHar    A    G        0      0        2 
  10 chr10_67654558   Sample    A    G        0      0        2 
  10 chr10_67661692     AAsi    C    A        0      0        2 
  10 chr10_67661692     AKia    C    A        1      2        2 
  10 chr10_67661692     AOna    C    A      0.5      1        2 
  10 chr10_67661692     ASom    C    A        0      0        2 
  10 chr10_67661692     HCab    C    A        0      0        2 
  10 chr10_67661692     HPrz    C    A        0      0        2 
  10 chr10_67661692     ZBoe    C    A        0      0        2 
  10 chr10_67661692     ZGre    C    A        0      0        2 
  10 chr10_67661692     ZHar    C    A        0      0        2 
  10 chr10_67661692   Sample    C    A        0      0        2 
  10 chr10_67665107     AAsi    C    T        0      0        2 
  10 chr10_67665107     AKia    C    T        0      0        2 
  10 chr10_67665107     AOna    C    T        0      0        2 
  10 chr10_67665107     ASom    C    T        0      0        2 
  10 chr10_67665107     HCab    C    T        1      2        2 
  10 chr10_67665107     HPrz    C    T        1      2        2 
  10 chr10_67665107     ZBoe    C    T        0      0        2 
  10 chr10_67665107     ZGre    C    T        0      0        2 
  10 chr10_67665107     ZHar    C    T        0      0        2 
  10 chr10_67665107   Sample    C    T        0      0        2 
  10 chr10_67666710     AAsi    T    C      0.5      1        2 
  10 chr10_67666710     AKia    T    C        0      0        2 
  10 chr10_67666710     AOna    T    C        0      0        2 
  10 chr10_67666710     ASom    T    C        0      0        2 
  10 chr10_67666710     HCab    T    C        0      0        2 
  10 chr10_67666710     HPrz    T    C        0      0        2 
  10 chr10_67666710     ZBoe    T    C        0      0        2 
  10 chr10_67666710     ZGre    T    C        0      0        2 
  10 chr10_67666710     ZHar    T    C        0      0        2 
  10 chr10_67666710   Sample    T    C        0      0        2 
  10 chr10_67667473     AAsi    G    A        0      0        2 
  10 chr10_67667473     AKia    G    A        0      0        2 
  10 chr10_67667473     AOna    G    A        0      0        2 
  10 chr10_67667473     ASom    G    A        0      0        2 
  10 chr10_67667473     HCab    G    A      0.5      1        2 
  10 chr10_67667473     HPrz    G    A        0      0        2 
  10 chr10_67667473     ZBoe    G    A        0      0        2 
  10 chr10_67667473     ZGre    G    A        0      0        2 
  10 chr10_67667473     ZHar    G    A        0      0        2 
  10 chr10_67667473   Sample    G    A        0      0        2 
  10 chr10_67683840     AAsi    T    C        0      0        2 
  10 chr10_67683840     AKia    T    C        0      0        2 
  10 chr10_67683840     AOna    T    C        0      0        2 
  10 chr10_67683840     ASom    T    C        0      0        2 
  10 chr10_67683840     HCab    T    C        0      0        2 
  10 chr10_67683840     HPrz    T    C        0      0        2 
  10 chr10_67683840     ZBoe    T    C      0.5      1        2 
  10 chr10_67683840     ZGre    T    C        0      0        2 
  10 chr10_67683840     ZHar    T    C        0      0        2 
  10 chr10_67683840   Sample    T    C        0      0        2 
  10 chr10_67689387     AAsi    T    C        0      0        2 
  10 chr10_67689387     AKia    T    C        0      0        2 
  10 chr10_67689387     AOna    T    C        0      0        2 
  10 chr10_67689387     ASom    T    C        0      0        2 
  10 chr10_67689387     HCab    T    C        0      0        2 
  10 chr10_67689387     HPrz    T    C        0      0        2 
  10 chr10_67689387     ZBoe    T    C        1      2        2 
  10 chr10_67689387     ZGre    T    C        0      0        2 
  10 chr10_67689387     ZHar    T    C        0      0        2 
  10 chr10_67689387   Sample    T    C        0      0        2 
  10 chr10_67700113     AAsi    A    C        0      0        2 
  10 chr10_67700113     AKia    A    C        0      0        2 
  10 chr10_67700113     AOna    A    C        0      0        2 
  10 chr10_67700113     ASom    A    C        0      0        2 
  10 chr10_67700113     HCab    A    C        0      0        2 
  10 chr10_67700113     HPrz    A    C      0.5      1        2 
  10 chr10_67700113     ZBoe    A    C        0      0        2 
  10 chr10_67700113     ZGre    A    C        0      0        2 
  10 chr10_67700113     ZHar    A    C        0      0        2 
  10 chr10_67700113   Sample    A    C        0      0        2 
  10 chr10_67706489     AAsi    C    A        1      2        2 
  10 chr10_67706489     AKia    C    A        1      2        2 
  10 chr10_67706489     AOna    C    A        1      2        2 
  10 chr10_67706489     ASom    C    A        1      2        2 
  10 chr10_67706489     HCab    C    A        0      0        2 
  10 chr10_67706489     HPrz    C    A        0      0        2 
  10 chr10_67706489     ZBoe    C    A        0      0        2 
  10 chr10_67706489     ZGre    C    A        0      0        2 
  10 chr10_67706489     ZHar    C    A        0      0        2 
  10 chr10_67706489   Sample    C    A        1      2        2 
  10 chr10_67723822     AAsi    C    T        0      0        2 
  10 chr10_67723822     AKia    C    T        0      0        2 
  10 chr10_67723822     AOna    C    T      0.5      1        2 
  10 chr10_67723822     ASom    C    T        0      0        2 
  10 chr10_67723822     HCab    C    T        0      0        2 
  10 chr10_67723822     HPrz    C    T        0      0        2 
  10 chr10_67723822     ZBoe    C    T        0      0        2 
  10 chr10_67723822     ZGre    C    T        0      0        2 
  10 chr10_67723822     ZHar    C    T        0      0        2 
  10 chr10_67723822   Sample    C    T        0      0        2 
  10 chr10_67725273     AAsi    T    C        0      0        2 
  10 chr10_67725273     AKia    T    C        0      0        2 
  10 chr10_67725273     AOna    T    C        0      0        2 
  10 chr10_67725273     ASom    T    C        0      0        2 
  10 chr10_67725273     HCab    T    C        1      2        2 
  10 chr10_67725273     HPrz    T    C        1      2        2 
  10 chr10_67725273     ZBoe    T    C        0      0        2 
  10 chr10_67725273     ZGre    T    C        0      0        2 
  10 chr10_67725273     ZHar    T    C        0      0        2 
  10 chr10_67725273   Sample    T    C        1      2        2 
  10 chr10_67727594     AAsi    C    T        0      0        2 
  10 chr10_67727594     AKia    C    T        0      0        2 
  10 chr10_67727594     AOna    C    T      0.5      1        2 
  10 chr10_67727594     ASom    C    T        0      0        2 
  10 chr10_67727594     HCab    C    T        1      2        2 
  10 chr10_67727594     HPrz    C    T        1      2        2 
  10 chr10_67727594     ZBoe    C    T        0      0        2 
  10 chr10_67727594     ZGre    C    T        0      0        2 
  10 chr10_67727594     ZHar    C    T        1      2        2 
  10 chr10_67727594   Sample    C    T        0      0        2 
  10 chr10_67730833     AAsi    T    C        0      0        2 
  10 chr10_67730833     AKia    T    C        0      0        2 
  10 chr10_67730833     AOna    T    C      0.5      1        2 
  10 chr10_67730833     ASom    T    C        0      0        2 
  10 chr10_67730833     HCab    T    C        0      0        2 
  10 chr10_67730833     HPrz    T    C        0      0        2 
  10 chr10_67730833     ZBoe    T    C        0      0        2 
  10 chr10_67730833     ZGre    T    C        0      0        2 
  10 chr10_67730833     ZHar    T    C        0      0        2 
  10 chr10_67730833   Sample    T    C        0      0        2 
  10 chr10_67740146     AAsi    A    G        0      0        2 
  10 chr10_67740146     AKia    A    G        0      0        2 
  10 chr10_67740146     AOna    A    G        0      0        2 
  10 chr10_67740146     ASom    A    G        0      0        2 
  10 chr10_67740146     HCab    A    G        1      2        2 
  10 chr10_67740146     HPrz    A    G        1      2        2 
  10 chr10_67740146     ZBoe    A    G        0      0        2 
  10 chr10_67740146     ZGre    A    G        0      0        2 
  10 chr10_67740146     ZHar    A    G        0      0        2 
  10 chr10_67740146   Sample    A    G        0      0        2 
  10 chr10_67741237     AAsi    C    A        0      0        2 
  10 chr10_67741237     AKia    C    A        0      0        2 
  10 chr10_67741237     AOna    C    A        0      0        2 
  10 chr10_67741237     ASom    C    A      0.5      1        2 
  10 chr10_67741237     HCab    C    A        0      0        2 
  10 chr10_67741237     HPrz    C    A        0      0        2 
  10 chr10_67741237     ZBoe    C    A        0      0        2 
  10 chr10_67741237     ZGre    C    A        0      0        2 
  10 chr10_67741237     ZHar    C    A        0      0        2 
  10 chr10_67741237   Sample    C    A        0      0        2 
  10 chr10_67746893     AAsi    G    A        0      0        2 
  10 chr10_67746893     AKia    G    A        0      0        2 
  10 chr10_67746893     AOna    G    A        0      0        2 
  10 chr10_67746893     ASom    G    A        0      0        2 
  10 chr10_67746893     HCab    G    A        1      2        2 
  10 chr10_67746893     HPrz    G    A        1      2        2 
  10 chr10_67746893     ZBoe    G    A        0      0        2 
  10 chr10_67746893     ZGre    G    A        0      0        2 
  10 chr10_67746893     ZHar    G    A        0      0        2 
  10 chr10_67746893   Sample    G    A        0      0        2 
  10 chr10_67747504     AAsi    G    A        0      0        2 
  10 chr10_67747504     AKia    G    A        0      0        2 
  10 chr10_67747504     AOna    G    A      0.5      1        2 
  10 chr10_67747504     ASom    G    A        0      0        2 
  10 chr10_67747504     HCab    G    A        0      0        2 
  10 chr10_67747504     HPrz    G    A        0      0        2 
  10 chr10_67747504     ZBoe    G    A        0      0        2 
  10 chr10_67747504     ZGre    G    A        0      0        2 
  10 chr10_67747504     ZHar    G    A        0      0        2 
  10 chr10_67747504   Sample    G    A        0      0        2 
  10 chr10_67757926     AAsi    C    G        0      0        2 
  10 chr10_67757926     AKia    C    G        0      0        2 
  10 chr10_67757926     AOna    C    G        0      0        2 
  10 chr10_67757926     ASom    C    G        0      0        2 
  10 chr10_67757926     HCab    C    G      0.5      1        2 
  10 chr10_67757926     HPrz    C    G      0.5      1        2 
  10 chr10_67757926     ZBoe    C    G        0      0        2 
  10 chr10_67757926     ZGre    C    G        0      0        2 
  10 chr10_67757926     ZHar    C    G        0      0        2 
  10 chr10_67757926   Sample    C    G        0      0        2 
  10 chr10_67758334     AAsi    T    C        0      0        2 
  10 chr10_67758334     AKia    T    C        0      0        2 
  10 chr10_67758334     AOna    T    C        0      0        2 
  10 chr10_67758334     ASom    T    C        0      0        2 
  10 chr10_67758334     HCab    T    C        1      2        2 
  10 chr10_67758334     HPrz    T    C        1      2        2 
  10 chr10_67758334     ZBoe    T    C        0      0        2 
  10 chr10_67758334     ZGre    T    C        0      0        2 
  10 chr10_67758334     ZHar    T    C        0      0        2 
  10 chr10_67758334   Sample    T    C        0      0        2 
  10 chr10_67759698     AAsi    G    A        0      0        2 
  10 chr10_67759698     AKia    G    A        0      0        2 
  10 chr10_67759698     AOna    G    A      0.5      1        2 
  10 chr10_67759698     ASom    G    A        0      0        2 
  10 chr10_67759698     HCab    G    A        0      0        2 
  10 chr10_67759698     HPrz    G    A        0      0        2 
  10 chr10_67759698     ZBoe    G    A        0      0        2 
  10 chr10_67759698     ZGre    G    A        0      0        2 
  10 chr10_67759698     ZHar    G    A        0      0        2 
  10 chr10_67759698   Sample    G    A        0      0        2 
  10 chr10_67760808     AAsi    G    A        0      0        2 
  10 chr10_67760808     AKia    G    A        0      0        2 
  10 chr10_67760808     AOna    G    A        0      0        2 
  10 chr10_67760808     ASom    G    A        0      0        2 
  10 chr10_67760808     HCab    G    A        1      2        2 
  10 chr10_67760808     HPrz    G    A        1      2        2 
  10 chr10_67760808     ZBoe    G    A        0      0        2 
  10 chr10_67760808     ZGre    G    A        0      0        2 
  10 chr10_67760808     ZHar    G    A        0      0        2 
  10 chr10_67760808   Sample    G    A        0      0        2 
  10 chr10_67766360     AAsi    T    G        0      0        2 
  10 chr10_67766360     AKia    T    G        0      0        2 
  10 chr10_67766360     AOna    T    G        0      0        2 
  10 chr10_67766360     ASom    T    G        0      0        2 
  10 chr10_67766360     HCab    T    G        0      0        2 
  10 chr10_67766360     HPrz    T    G        0      0        2 
  10 chr10_67766360     ZBoe    T    G        0      0        2 
  10 chr10_67766360     ZGre    T    G      0.5      1        2 
  10 chr10_67766360     ZHar    T    G        0      0        2 
  10 chr10_67766360   Sample    T    G        0      0        2 
  10 chr10_67769553     AAsi    T    C        0      0        2 
  10 chr10_67769553     AKia    T    C        0      0        2 
  10 chr10_67769553     AOna    T    C        0      0        2 
  10 chr10_67769553     ASom    T    C        0      0        2 
  10 chr10_67769553     HCab    T    C        0      0        2 
  10 chr10_67769553     HPrz    T    C        0      0        2 
  10 chr10_67769553     ZBoe    T    C        0      0        2 
  10 chr10_67769553     ZGre    T    C        0      0        2 
  10 chr10_67769553     ZHar    T    C        1      2        2 
  10 chr10_67769553   Sample    T    C        0      0        2 
  10 chr10_67777220     AAsi    G    A        0      0        2 
  10 chr10_67777220     AKia    G    A        0      0        2 
  10 chr10_67777220     AOna    G    A      0.5      1        2 
  10 chr10_67777220     ASom    G    A        0      0        2 
  10 chr10_67777220     HCab    G    A        0      0        2 
  10 chr10_67777220     HPrz    G    A        0      0        2 
  10 chr10_67777220     ZBoe    G    A        0      0        2 
  10 chr10_67777220     ZGre    G    A        0      0        2 
  10 chr10_67777220     ZHar    G    A        0      0        2 
  10 chr10_67777220   Sample    G    A        0      0        2 
  10 chr10_67780771     AAsi    T    C        0      0        2 
  10 chr10_67780771     AKia    T    C        0      0        2 
  10 chr10_67780771     AOna    T    C        0      0        2 
  10 chr10_67780771     ASom    T    C        0      0        2 
  10 chr10_67780771     HCab    T    C        0      0        2 
  10 chr10_67780771     HPrz    T    C      0.5      1        2 
  10 chr10_67780771     ZBoe    T    C        0      0        2 
  10 chr10_67780771     ZGre    T    C        0      0        2 
  10 chr10_67780771     ZHar    T    C        0      0        2 
  10 chr10_67780771   Sample    T    C        0      0        2 
  10 chr10_67786495     AAsi    C    A        1      2        2 
  10 chr10_67786495     AKia    C    A        0      0        2 
  10 chr10_67786495     AOna    C    A        1      2        2 
  10 chr10_67786495     ASom    C    A      0.5      1        2 
  10 chr10_67786495     HCab    C    A        0      0        2 
  10 chr10_67786495     HPrz    C    A        0      0        2 
  10 chr10_67786495     ZBoe    C    A        0      0        2 
  10 chr10_67786495     ZGre    C    A      0.5      1        2 
  10 chr10_67786495     ZHar    C    A        0      0        2 
  10 chr10_67786495   Sample    C    A        1      2        2 
  10 chr10_67789908     AAsi    G    T        0      0        2 
  10 chr10_67789908     AKia    G    T        0      0        2 
  10 chr10_67789908     AOna    G    T        0      0        2 
  10 chr10_67789908     ASom    G    T        0      0        2 
  10 chr10_67789908     HCab    G    T        1      2        2 
  10 chr10_67789908     HPrz    G    T        1      2        2 
  10 chr10_67789908     ZBoe    G    T        0      0        2 
  10 chr10_67789908     ZGre    G    T        0      0        2 
  10 chr10_67789908     ZHar    G    T        0      0        2 
  10 chr10_67789908   Sample    G    T        0      0        2 
  10 chr10_67794014     AAsi    G    A        0      0        2 
  10 chr10_67794014     AKia    G    A        0      0        2 
  10 chr10_67794014     AOna    G    A        0      0        2 
  10 chr10_67794014     ASom    G    A        0      0        2 
  10 chr10_67794014     HCab    G    A        0      0        2 
  10 chr10_67794014     HPrz    G    A        0      0        2 
  10 chr10_67794014     ZBoe    G    A      0.5      1        2 
  10 chr10_67794014     ZGre    G    A        0      0        2 
  10 chr10_67794014     ZHar    G    A        0      0        2 
  10 chr10_67794014   Sample    G    A        0      0        2 
  10 chr10_67801999     AAsi    G    A        0      0        2 
  10 chr10_67801999     AKia    G    A        0      0        2 
  10 chr10_67801999     AOna    G    A        0      0        2 
  10 chr10_67801999     ASom    G    A        0      0        2 
  10 chr10_67801999     HCab    G    A      0.5      1        2 
  10 chr10_67801999     HPrz    G    A        0      0        2 
  10 chr10_67801999     ZBoe    G    A        0      0        2 
  10 chr10_67801999     ZGre    G    A        0      0        2 
  10 chr10_67801999     ZHar    G    A        0      0        2 
  10 chr10_67801999   Sample    G    A        0      0        2 
  10 chr10_67827980     AAsi    C    T        0      0        2 
  10 chr10_67827980     AKia    C    T      0.5      1        2 
  10 chr10_67827980     AOna    C    T        0      0        2 
  10 chr10_67827980     ASom    C    T        0      0        2 
  10 chr10_67827980     HCab    C    T        0      0        2 
  10 chr10_67827980     HPrz    C    T        0      0        2 
  10 chr10_67827980     ZBoe    C    T        0      0        2 
  10 chr10_67827980     ZGre    C    T        0      0        2 
  10 chr10_67827980     ZHar    C    T        0      0        2 
  10 chr10_67827980   Sample    C    T        0      0        2 
  10 chr10_67832834     AAsi    C    A        0      0        2 
  10 chr10_67832834     AKia    C    A        1      2        2 
  10 chr10_67832834     AOna    C    A        1      2        2 
  10 chr10_67832834     ASom    C    A        0      0        2 
  10 chr10_67832834     HCab    C    A        0      0        2 
  10 chr10_67832834     HPrz    C    A        0      0        2 
  10 chr10_67832834     ZBoe    C    A        0      0        2 
  10 chr10_67832834     ZGre    C    A        1      2        2 
  10 chr10_67832834     ZHar    C    A        0      0        2 
  10 chr10_67832834   Sample    C    A        0      0        2 
  10 chr10_67838075     AAsi    G    T        0      0        2 
  10 chr10_67838075     AKia    G    T        0      0        2 
  10 chr10_67838075     AOna    G    T      0.5      1        2 
  10 chr10_67838075     ASom    G    T        0      0        2 
  10 chr10_67838075     HCab    G    T        0      0        2 
  10 chr10_67838075     HPrz    G    T        0      0        2 
  10 chr10_67838075     ZBoe    G    T        0      0        2 
  10 chr10_67838075     ZGre    G    T        0      0        2 
  10 chr10_67838075     ZHar    G    T        0      0        2 
  10 chr10_67838075   Sample    G    T        0      0        2 
  10 chr10_67838686     AAsi    G    A        0      0        2 
  10 chr10_67838686     AKia    G    A        0      0        2 
  10 chr10_67838686     AOna    G    A        0      0        2 
  10 chr10_67838686     ASom    G    A        0      0        2 
  10 chr10_67838686     HCab    G    A        1      2        2 
  10 chr10_67838686     HPrz    G    A        1      2        2 
  10 chr10_67838686     ZBoe    G    A        0      0        2 
  10 chr10_67838686     ZGre    G    A        0      0        2 
  10 chr10_67838686     ZHar    G    A        0      0        2 
  10 chr10_67838686   Sample    G    A        0      0        2 
  10 chr10_67847704     AAsi    C    T        0      0        2 
  10 chr10_67847704     AKia    C    T        0      0        2 
  10 chr10_67847704     AOna    C    T      0.5      1        2 
  10 chr10_67847704     ASom    C    T        0      0        2 
  10 chr10_67847704     HCab    C    T        0      0        2 
  10 chr10_67847704     HPrz    C    T        0      0        2 
  10 chr10_67847704     ZBoe    C    T        0      0        2 
  10 chr10_67847704     ZGre    C    T        0      0        2 
  10 chr10_67847704     ZHar    C    T        0      0        2 
  10 chr10_67847704   Sample    C    T        0      0        2 
  10 chr10_67849642     AAsi    T    C        0      0        2 
  10 chr10_67849642     AKia    T    C        0      0        2 
  10 chr10_67849642     AOna    T    C        0      0        2 
  10 chr10_67849642     ASom    T    C        0      0        2 
  10 chr10_67849642     HCab    T    C        0      0        2 
  10 chr10_67849642     HPrz    T    C        0      0        2 
  10 chr10_67849642     ZBoe    T    C      0.5      1        2 
  10 chr10_67849642     ZGre    T    C        0      0        2 
  10 chr10_67849642     ZHar    T    C        0      0        2 
  10 chr10_67849642   Sample    T    C        0      0        2 
  10 chr10_67853186     AAsi    G    A        0      0        2 
  10 chr10_67853186     AKia    G    A        0      0        2 
  10 chr10_67853186     AOna    G    A        0      0        2 
  10 chr10_67853186     ASom    G    A        0      0        2 
  10 chr10_67853186     HCab    G    A        0      0        2 
  10 chr10_67853186     HPrz    G    A        0      0        2 
  10 chr10_67853186     ZBoe    G    A        1      2        2 
  10 chr10_67853186     ZGre    G    A        0      0        2 
  10 chr10_67853186     ZHar    G    A        0      0        2 
  10 chr10_67853186   Sample    G    A        0      0        2 
  10 chr10_67858226     AAsi    G    A        0      0        2 
  10 chr10_67858226     AKia    G    A        0      0        2 
  10 chr10_67858226     AOna    G    A        0      0        2 
  10 chr10_67858226     ASom    G    A        0      0        2 
  10 chr10_67858226     HCab    G    A        1      2        2 
  10 chr10_67858226     HPrz    G    A        1      2        2 
  10 chr10_67858226     ZBoe    G    A        0      0        2 
  10 chr10_67858226     ZGre    G    A        0      0        2 
  10 chr10_67858226     ZHar    G    A        0      0        2 
  10 chr10_67858226   Sample    G    A        0      0        2 
  10 chr10_67863322     AAsi    T    C        0      0        2 
  10 chr10_67863322     AKia    T    C        0      0        2 
  10 chr10_67863322     AOna    T    C        0      0        2 
  10 chr10_67863322     ASom    T    C      0.5      1        2 
  10 chr10_67863322     HCab    T    C        0      0        2 
  10 chr10_67863322     HPrz    T    C        0      0        2 
  10 chr10_67863322     ZBoe    T    C        0      0        2 
  10 chr10_67863322     ZGre    T    C        0      0        2 
  10 chr10_67863322     ZHar    T    C        0      0        2 
  10 chr10_67863322   Sample    T    C        0      0        2 
  10 chr10_67870238     AAsi    G    A        0      0        2 
  10 chr10_67870238     AKia    G    A        0      0        2 
  10 chr10_67870238     AOna    G    A        0      0        2 
  10 chr10_67870238     ASom    G    A        0      0        2 
  10 chr10_67870238     HCab    G    A        1      2        2 
  10 chr10_67870238     HPrz    G    A        1      2        2 
  10 chr10_67870238     ZBoe    G    A        0      0        2 
  10 chr10_67870238     ZGre    G    A        0      0        2 
  10 chr10_67870238     ZHar    G    A        0      0        2 
  10 chr10_67870238   Sample    G    A        0      0        2 
  10 chr10_67890517     AAsi    G    C        0      0        2 
  10 chr10_67890517     AKia    G    C        1      2        2 
  10 chr10_67890517     AOna    G    C        0      0        2 
  10 chr10_67890517     ASom    G    C        0      0        2 
  10 chr10_67890517     HCab    G    C        0      0        2 
  10 chr10_67890517     HPrz    G    C        0      0        2 
  10 chr10_67890517     ZBoe    G    C        0      0        2 
  10 chr10_67890517     ZGre    G    C        0      0        2 
  10 chr10_67890517     ZHar    G    C        0      0        2 
  10 chr10_67890517   Sample    G    C        0      0        2 
  10 chr10_67890948     AAsi    T    C        0      0        2 
  10 chr10_67890948     AKia    T    C        0      0        2 
  10 chr10_67890948     AOna    T    C        0      0        2 
  10 chr10_67890948     ASom    T    C        0      0        2 
  10 chr10_67890948     HCab    T    C      0.5      1        2 
  10 chr10_67890948     HPrz    T    C      0.5      1        2 
  10 chr10_67890948     ZBoe    T    C        0      0        2 
  10 chr10_67890948     ZGre    T    C        0      0        2 
  10 chr10_67890948     ZHar    T    C        0      0        2 
  10 chr10_67890948   Sample    T    C        0      0        2 
  10 chr10_67897471     AAsi    A    G        0      0        2 
  10 chr10_67897471     AKia    A    G        0      0        2 
  10 chr10_67897471     AOna    A    G      0.5      1        2 
  10 chr10_67897471     ASom    A    G        0      0        2 
  10 chr10_67897471     HCab    A    G        0      0        2 
  10 chr10_67897471     HPrz    A    G        0      0        2 
  10 chr10_67897471     ZBoe    A    G        0      0        2 
  10 chr10_67897471     ZGre    A    G        0      0        2 
  10 chr10_67897471     ZHar    A    G        0      0        2 
  10 chr10_67897471   Sample    A    G        0      0        2 
  10 chr10_67901841     AAsi    G    A        0      0        2 
  10 chr10_67901841     AKia    G    A        0      0        2 
  10 chr10_67901841     AOna    G    A        0      0        2 
  10 chr10_67901841     ASom    G    A      0.5      1        2 
  10 chr10_67901841     HCab    G    A        0      0        2 
  10 chr10_67901841     HPrz    G    A        0      0        2 
  10 chr10_67901841     ZBoe    G    A        0      0        2 
  10 chr10_67901841     ZGre    G    A        0      0        2 
  10 chr10_67901841     ZHar    G    A        0      0        2 
  10 chr10_67901841   Sample    G    A        0      0        2 
  10 chr10_67906312     AAsi    C    A        1      2        2 
  10 chr10_67906312     AKia    C    A        1      2        2 
  10 chr10_67906312     AOna    C    A        1      2        2 
  10 chr10_67906312     ASom    C    A        1      2        2 
  10 chr10_67906312     HCab    C    A        0      0        2 
  10 chr10_67906312     HPrz    C    A        0      0        2 
  10 chr10_67906312     ZBoe    C    A        0      0        2 
  10 chr10_67906312     ZGre    C    A        0      0        2 
  10 chr10_67906312     ZHar    C    A        0      0        2 
  10 chr10_67906312   Sample    C    A        1      2        2 
  10 chr10_67909357     AAsi    A    G        0      0        2 
  10 chr10_67909357     AKia    A    G        0      0        2 
  10 chr10_67909357     AOna    A    G      0.5      1        2 
  10 chr10_67909357     ASom    A    G        0      0        2 
  10 chr10_67909357     HCab    A    G        0      0        2 
  10 chr10_67909357     HPrz    A    G        0      0        2 
  10 chr10_67909357     ZBoe    A    G        0      0        2 
  10 chr10_67909357     ZGre    A    G        0      0        2 
  10 chr10_67909357     ZHar    A    G        0      0        2 
  10 chr10_67909357   Sample    A    G        0      0        2 
  10 chr10_67910476     AAsi    G    A        0      0        2 
  10 chr10_67910476     AKia    G    A        0      0        2 
  10 chr10_67910476     AOna    G    A        0      0        2 
  10 chr10_67910476     ASom    G    A        0      0        2 
  10 chr10_67910476     HCab    G    A        0      0        2 
  10 chr10_67910476     HPrz    G    A        0      0        2 
  10 chr10_67910476     ZBoe    G    A      0.5      1        2 
  10 chr10_67910476     ZGre    G    A        0      0        2 
  10 chr10_67910476     ZHar    G    A        0      0        2 
  10 chr10_67910476   Sample    G    A        0      0        2 
  10 chr10_67914836     AAsi    T    C        0      0        2 
  10 chr10_67914836     AKia    T    C        0      0        2 
  10 chr10_67914836     AOna    T    C        0      0        2 
  10 chr10_67914836     ASom    T    C        0      0        2 
  10 chr10_67914836     HCab    T    C        0      0        2 
  10 chr10_67914836     HPrz    T    C        0      0        2 
  10 chr10_67914836     ZBoe    T    C      0.5      1        2 
  10 chr10_67914836     ZGre    T    C        0      0        2 
  10 chr10_67914836     ZHar    T    C        0      0        2 
  10 chr10_67914836   Sample    T    C        0      0        2 
  10 chr10_67921130     AAsi    A    G        0      0        2 
  10 chr10_67921130     AKia    A    G        0      0        2 
  10 chr10_67921130     AOna    A    G        0      0        2 
  10 chr10_67921130     ASom    A    G        0      0        2 
  10 chr10_67921130     HCab    A    G        0      0        2 
  10 chr10_67921130     HPrz    A    G        1      2        2 
  10 chr10_67921130     ZBoe    A    G        0      0        2 
  10 chr10_67921130     ZGre    A    G        0      0        2 
  10 chr10_67921130     ZHar    A    G        0      0        2 
  10 chr10_67921130   Sample    A    G        0      0        2 
  10 chr10_67933124     AAsi    C    T        0      0        2 
  10 chr10_67933124     AKia    C    T        0      0        2 
  10 chr10_67933124     AOna    C    T        0      0        2 
  10 chr10_67933124     ASom    C    T        0      0        2 
  10 chr10_67933124     HCab    C    T        1      2        2 
  10 chr10_67933124     HPrz    C    T        1      2        2 
  10 chr10_67933124     ZBoe    C    T        0      0        2 
  10 chr10_67933124     ZGre    C    T        0      0        2 
  10 chr10_67933124     ZHar    C    T        0      0        2 
  10 chr10_67933124   Sample    C    T        0      0        2 
  10 chr10_67971113     AAsi    G    A        0      0        2 
  10 chr10_67971113     AKia    G    A        0      0        2 
  10 chr10_67971113     AOna    G    A        0      0        2 
  10 chr10_67971113     ASom    G    A        0      0        2 
  10 chr10_67971113     HCab    G    A        0      0        2 
  10 chr10_67971113     HPrz    G    A      0.5      1        2 
  10 chr10_67971113     ZBoe    G    A        0      0        2 
  10 chr10_67971113     ZGre    G    A        0      0        2 
  10 chr10_67971113     ZHar    G    A        0      0        2 
  10 chr10_67971113   Sample    G    A        0      0        2 
  10 chr10_67975582     AAsi    C    A        0      0        2 
  10 chr10_67975582     AKia    C    A        0      0        2 
  10 chr10_67975582     AOna    C    A        0      0        2 
  10 chr10_67975582     ASom    C    A        0      0        2 
  10 chr10_67975582     HCab    C    A        0      0        2 
  10 chr10_67975582     HPrz    C    A        0      0        2 
  10 chr10_67975582     ZBoe    C    A      0.5      1        2 
  10 chr10_67975582     ZGre    C    A        0      0        2 
  10 chr10_67975582     ZHar    C    A        0      0        2 
  10 chr10_67975582   Sample    C    A        0      0        2 
  10 chr10_67989698     AAsi    G    C        0      0        2 
  10 chr10_67989698     AKia    G    C        0      0        2 
  10 chr10_67989698     AOna    G    C        0      0        2 
  10 chr10_67989698     ASom    G    C        0      0        2 
  10 chr10_67989698     HCab    G    C        1      2        2 
  10 chr10_67989698     HPrz    G    C        1      2        2 
  10 chr10_67989698     ZBoe    G    C        0      0        2 
  10 chr10_67989698     ZGre    G    C        0      0        2 
  10 chr10_67989698     ZHar    G    C        0      0        2 
  10 chr10_67989698   Sample    G    C        0      0        2 
  10 chr10_67992722     AAsi    G    C        0      0        2 
  10 chr10_67992722     AKia    G    C        0      0        2 
  10 chr10_67992722     AOna    G    C        0      0        2 
  10 chr10_67992722     ASom    G    C        0      0        2 
  10 chr10_67992722     HCab    G    C        0      0        2 
  10 chr10_67992722     HPrz    G    C        0      0        2 
  10 chr10_67992722     ZBoe    G    C        0      0        2 
  10 chr10_67992722     ZGre    G    C      0.5      1        2 
  10 chr10_67992722     ZHar    G    C        0      0        2 
  10 chr10_67992722   Sample    G    C        0      0        2 
  10 chr10_67997102     AAsi    T    A        0      0        2 
  10 chr10_67997102     AKia    T    A        1      2        2 
  10 chr10_67997102     AOna    T    A        0      0        2 
  10 chr10_67997102     ASom    T    A        0      0        2 
  10 chr10_67997102     HCab    T    A        0      0        2 
  10 chr10_67997102     HPrz    T    A        0      0        2 
  10 chr10_67997102     ZBoe    T    A        0      0        2 
  10 chr10_67997102     ZGre    T    A        0      0        2 
  10 chr10_67997102     ZHar    T    A        0      0        2 
  10 chr10_67997102   Sample    T    A        0      0        2 
  10 chr10_68000913     AAsi    A    T        0      0        2 
  10 chr10_68000913     AKia    A    T        0      0        2 
  10 chr10_68000913     AOna    A    T        0      0        2 
  10 chr10_68000913     ASom    A    T        0      0        2 
  10 chr10_68000913     HCab    A    T        1      2        2 
  10 chr10_68000913     HPrz    A    T        1      2        2 
  10 chr10_68000913     ZBoe    A    T        0      0        2 
  10 chr10_68000913     ZGre    A    T        0      0        2 
  10 chr10_68000913     ZHar    A    T        0      0        2 
  10 chr10_68000913   Sample    A    T        0      0        2 
  10 chr10_68002850     AAsi    A    G        0      0        2 
  10 chr10_68002850     AKia    A    G        0      0        2 
  10 chr10_68002850     AOna    A    G        0      0        2 
  10 chr10_68002850     ASom    A    G        0      0        2 
  10 chr10_68002850     HCab    A    G        0      0        2 
  10 chr10_68002850     HPrz    A    G        0      0        2 
  10 chr10_68002850     ZBoe    A    G        0      0        2 
  10 chr10_68002850     ZGre    A    G      0.5      1        2 
  10 chr10_68002850     ZHar    A    G        0      0        2 
  10 chr10_68002850   Sample    A    G        0      0        2 
  10 chr10_68006588     AAsi    C    T        0      0        2 
  10 chr10_68006588     AKia    C    T        0      0        2 
  10 chr10_68006588     AOna    C    T        0      0        2 
  10 chr10_68006588     ASom    C    T        0      0        2 
  10 chr10_68006588     HCab    C    T        0      0        2 
  10 chr10_68006588     HPrz    C    T        0      0        2 
  10 chr10_68006588     ZBoe    C    T        0      0        2 
  10 chr10_68006588     ZGre    C    T        0      0        2 
  10 chr10_68006588     ZHar    C    T      0.5      1        2 
  10 chr10_68006588   Sample    C    T        0      0        2 
  10 chr10_68013186     AAsi    A    T        0      0        2 
  10 chr10_68013186     AKia    A    T        0      0        2 
  10 chr10_68013186     AOna    A    T        0      0        2 
  10 chr10_68013186     ASom    A    T        0      0        2 
  10 chr10_68013186     HCab    A    T        0      0        2 
  10 chr10_68013186     HPrz    A    T        0      0        2 
  10 chr10_68013186     ZBoe    A    T        0      0        2 
  10 chr10_68013186     ZGre    A    T      0.5      1        2 
  10 chr10_68013186     ZHar    A    T        0      0        2 
  10 chr10_68013186   Sample    A    T        0      0        2 
  10 chr10_68014694     AAsi    G    C        0      0        2 
  10 chr10_68014694     AKia    G    C        0      0        2 
  10 chr10_68014694     AOna    G    C        0      0        2 
  10 chr10_68014694     ASom    G    C        0      0        2 
  10 chr10_68014694     HCab    G    C        0      0        2 
  10 chr10_68014694     HPrz    G    C        0      0        2 
  10 chr10_68014694     ZBoe    G    C        0      0        2 
  10 chr10_68014694     ZGre    G    C      0.5      1        2 
  10 chr10_68014694     ZHar    G    C        0      0        2 
  10 chr10_68014694   Sample    G    C        0      0        2 
  10 chr10_68017207     AAsi    C    G        0      0        2 
  10 chr10_68017207     AKia    C    G      0.5      1        2 
  10 chr10_68017207     AOna    C    G        0      0        2 
  10 chr10_68017207     ASom    C    G        0      0        2 
  10 chr10_68017207     HCab    C    G        0      0        2 
  10 chr10_68017207     HPrz    C    G        0      0        2 
  10 chr10_68017207     ZBoe    C    G        0      0        2 
  10 chr10_68017207     ZGre    C    G        0      0        2 
  10 chr10_68017207     ZHar    C    G        0      0        2 
  10 chr10_68017207   Sample    C    G        0      0        2 
  10 chr10_68018413     AAsi    A    G        0      0        2 
  10 chr10_68018413     AKia    A    G        0      0        2 
  10 chr10_68018413     AOna    A    G        0      0        2 
  10 chr10_68018413     ASom    A    G        0      0        2 
  10 chr10_68018413     HCab    A    G        0      0        2 
  10 chr10_68018413     HPrz    A    G        0      0        2 
  10 chr10_68018413     ZBoe    A    G        1      2        2 
  10 chr10_68018413     ZGre    A    G        0      0        2 
  10 chr10_68018413     ZHar    A    G        0      0        2 
  10 chr10_68018413   Sample    A    G        0      0        2 
  10 chr10_68022332     AAsi    G    C        0      0        2 
  10 chr10_68022332     AKia    G    C        0      0        2 
  10 chr10_68022332     AOna    G    C        1      2        2 
  10 chr10_68022332     ASom    G    C        0      0        2 
  10 chr10_68022332     HCab    G    C        0      0        2 
  10 chr10_68022332     HPrz    G    C        0      0        2 
  10 chr10_68022332     ZBoe    G    C        0      0        2 
  10 chr10_68022332     ZGre    G    C        0      0        2 
  10 chr10_68022332     ZHar    G    C        0      0        2 
  10 chr10_68022332   Sample    G    C        0      0        2 
  10 chr10_68025562     AAsi    A    G        0      0        2 
  10 chr10_68025562     AKia    A    G        0      0        2 
  10 chr10_68025562     AOna    A    G        1      2        2 
  10 chr10_68025562     ASom    A    G        0      0        2 
  10 chr10_68025562     HCab    A    G        0      0        2 
  10 chr10_68025562     HPrz    A    G        0      0        2 
  10 chr10_68025562     ZBoe    A    G        0      0        2 
  10 chr10_68025562     ZGre    A    G        0      0        2 
  10 chr10_68025562     ZHar    A    G        0      0        2 
  10 chr10_68025562   Sample    A    G        0      0        2 
  10 chr10_68030262     AAsi    C    A        0      0        2 
  10 chr10_68030262     AKia    C    A        0      0        2 
  10 chr10_68030262     AOna    C    A        0      0        2 
  10 chr10_68030262     ASom    C    A        0      0        2 
  10 chr10_68030262     HCab    C    A      0.5      1        2 
  10 chr10_68030262     HPrz    C    A        0      0        2 
  10 chr10_68030262     ZBoe    C    A        0      0        2 
  10 chr10_68030262     ZGre    C    A        0      0        2 
  10 chr10_68030262     ZHar    C    A        0      0        2 
  10 chr10_68030262   Sample    C    A        0      0        2 
  10 chr10_68030424     AAsi    A    T        0      0        2 
  10 chr10_68030424     AKia    A    T        0      0        2 
  10 chr10_68030424     AOna    A    T        0      0        2 
  10 chr10_68030424     ASom    A    T        0      0        2 
  10 chr10_68030424     HCab    A    T      0.5      1        2 
  10 chr10_68030424     HPrz    A    T        0      0        2 
  10 chr10_68030424     ZBoe    A    T        0      0        2 
  10 chr10_68030424     ZGre    A    T        0      0        2 
  10 chr10_68030424     ZHar    A    T        0      0        2 
  10 chr10_68030424   Sample    A    T        0      0        2 
  10 chr10_68033753     AAsi    T    C        0      0        2 
  10 chr10_68033753     AKia    T    C        0      0        2 
  10 chr10_68033753     AOna    T    C        1      2        2 
  10 chr10_68033753     ASom    T    C        0      0        2 
  10 chr10_68033753     HCab    T    C        0      0        2 
  10 chr10_68033753     HPrz    T    C      0.5      1        2 
  10 chr10_68033753     ZBoe    T    C        0      0        2 
  10 chr10_68033753     ZGre    T    C        0      0        2 
  10 chr10_68033753     ZHar    T    C        0      0        2 
  10 chr10_68033753   Sample    T    C        0      0        2 
  10 chr10_68039765     AAsi    A    C        0      0        2 
  10 chr10_68039765     AKia    A    C        0      0        2 
  10 chr10_68039765     AOna    A    C      0.5      1        2 
  10 chr10_68039765     ASom    A    C        0      0        2 
  10 chr10_68039765     HCab    A    C        1      2        2 
  10 chr10_68039765     HPrz    A    C        1      2        2 
  10 chr10_68039765     ZBoe    A    C        0      0        2 
  10 chr10_68039765     ZGre    A    C        0      0        2 
  10 chr10_68039765     ZHar    A    C        0      0        2 
  10 chr10_68039765   Sample    A    C        0      0        2 
  10 chr10_68042919     AAsi    T    C        0      0        2 
  10 chr10_68042919     AKia    T    C        0      0        2 
  10 chr10_68042919     AOna    T    C      0.5      1        2 
  10 chr10_68042919     ASom    T    C        0      0        2 
  10 chr10_68042919     HCab    T    C        0      0        2 
  10 chr10_68042919     HPrz    T    C        0      0        2 
  10 chr10_68042919     ZBoe    T    C        0      0        2 
  10 chr10_68042919     ZGre    T    C        0      0        2 
  10 chr10_68042919     ZHar    T    C        0      0        2 
  10 chr10_68042919   Sample    T    C        0      0        2 
  10 chr10_68049796     AAsi    G    A        0      0        2 
  10 chr10_68049796     AKia    G    A        0      0        2 
  10 chr10_68049796     AOna    G    A        0      0        2 
  10 chr10_68049796     ASom    G    A        0      0        2 
  10 chr10_68049796     HCab    G    A        1      2        2 
  10 chr10_68049796     HPrz    G    A        1      2        2 
  10 chr10_68049796     ZBoe    G    A        0      0        2 
  10 chr10_68049796     ZGre    G    A        0      0        2 
  10 chr10_68049796     ZHar    G    A        0      0        2 
  10 chr10_68049796   Sample    G    A        0      0        2 
  10 chr10_68064139     AAsi    G    A        0      0        2 
  10 chr10_68064139     AKia    G    A        0      0        2 
  10 chr10_68064139     AOna    G    A        0      0        2 
  10 chr10_68064139     ASom    G    A        0      0        2 
  10 chr10_68064139     HCab    G    A        0      0        2 
  10 chr10_68064139     HPrz    G    A        0      0        2 
  10 chr10_68064139     ZBoe    G    A        0      0        2 
  10 chr10_68064139     ZGre    G    A        0      0        2 
  10 chr10_68064139     ZHar    G    A        1      2        2 
  10 chr10_68064139   Sample    G    A        0      0        2 
  10 chr10_68081604     AAsi    T    G        0      0        2 
  10 chr10_68081604     AKia    T    G        1      2        2 
  10 chr10_68081604     AOna    T    G        0      0        2 
  10 chr10_68081604     ASom    T    G        0      0        2 
  10 chr10_68081604     HCab    T    G        0      0        2 
  10 chr10_68081604     HPrz    T    G        0      0        2 
  10 chr10_68081604     ZBoe    T    G        0      0        2 
  10 chr10_68081604     ZGre    T    G        0      0        2 
  10 chr10_68081604     ZHar    T    G        0      0        2 
  10 chr10_68081604   Sample    T    G        0      0        2 
  10 chr10_68087790     AAsi    G    C        0      0        2 
  10 chr10_68087790     AKia    G    C        1      2        2 
  10 chr10_68087790     AOna    G    C        0      0        2 
  10 chr10_68087790     ASom    G    C        0      0        2 
  10 chr10_68087790     HCab    G    C        0      0        2 
  10 chr10_68087790     HPrz    G    C        0      0        2 
  10 chr10_68087790     ZBoe    G    C        0      0        2 
  10 chr10_68087790     ZGre    G    C        0      0        2 
  10 chr10_68087790     ZHar    G    C        0      0        2 
  10 chr10_68087790   Sample    G    C        0      0        2 
  10 chr10_68096830     AAsi    T    C        0      0        2 
  10 chr10_68096830     AKia    T    C        0      0        2 
  10 chr10_68096830     AOna    T    C        0      0        2 
  10 chr10_68096830     ASom    T    C        0      0        2 
  10 chr10_68096830     HCab    T    C      0.5      1        2 
  10 chr10_68096830     HPrz    T    C        1      2        2 
  10 chr10_68096830     ZBoe    T    C        0      0        2 
  10 chr10_68096830     ZGre    T    C        0      0        2 
  10 chr10_68096830     ZHar    T    C        0      0        2 
  10 chr10_68096830   Sample    T    C        0      0        2 
  10 chr10_68096885     AAsi    C    T        0      0        2 
  10 chr10_68096885     AKia    C    T        0      0        2 
  10 chr10_68096885     AOna    C    T        0      0        2 
  10 chr10_68096885     ASom    C    T        0      0        2 
  10 chr10_68096885     HCab    C    T        1      2        2 
  10 chr10_68096885     HPrz    C    T        1      2        2 
  10 chr10_68096885     ZBoe    C    T        0      0        2 
  10 chr10_68096885     ZGre    C    T        0      0        2 
  10 chr10_68096885     ZHar    C    T        0      0        2 
  10 chr10_68096885   Sample    C    T        0      0        2 
  10 chr10_68101126     AAsi    G    A        0      0        2 
  10 chr10_68101126     AKia    G    A        0      0        2 
  10 chr10_68101126     AOna    G    A        0      0        2 
  10 chr10_68101126     ASom    G    A        0      0        2 
  10 chr10_68101126     HCab    G    A        0      0        2 
  10 chr10_68101126     HPrz    G    A        0      0        2 
  10 chr10_68101126     ZBoe    G    A        0      0        2 
  10 chr10_68101126     ZGre    G    A      0.5      1        2 
  10 chr10_68101126     ZHar    G    A        0      0        2 
  10 chr10_68101126   Sample    G    A        0      0        2 
  10 chr10_68106520     AAsi    T    C        0      0        2 
  10 chr10_68106520     AKia    T    C        0      0        2 
  10 chr10_68106520     AOna    T    C        0      0        2 
  10 chr10_68106520     ASom    T    C        0      0        2 
  10 chr10_68106520     HCab    T    C        0      0        2 
  10 chr10_68106520     HPrz    T    C        0      0        2 
  10 chr10_68106520     ZBoe    T    C        0      0        2 
  10 chr10_68106520     ZGre    T    C        1      2        2 
  10 chr10_68106520     ZHar    T    C        0      0        2 
  10 chr10_68106520   Sample    T    C        0      0        2 
  10 chr10_68111519     AAsi    G    A        0      0        2 
  10 chr10_68111519     AKia    G    A        0      0        2 
  10 chr10_68111519     AOna    G    A        0      0        2 
  10 chr10_68111519     ASom    G    A        0      0        2 
  10 chr10_68111519     HCab    G    A        0      0        2 
  10 chr10_68111519     HPrz    G    A        0      0        2 
  10 chr10_68111519     ZBoe    G    A      0.5      1        2 
  10 chr10_68111519     ZGre    G    A        0      0        2 
  10 chr10_68111519     ZHar    G    A        0      0        2 
  10 chr10_68111519   Sample    G    A        0      0        2 
  10 chr10_68122371     AAsi    A    G        0      0        2 
  10 chr10_68122371     AKia    A    G        0      0        2 
  10 chr10_68122371     AOna    A    G        0      0        2 
  10 chr10_68122371     ASom    A    G        0      0        2 
  10 chr10_68122371     HCab    A    G        1      2        2 
  10 chr10_68122371     HPrz    A    G        1      2        2 
  10 chr10_68122371     ZBoe    A    G        0      0        2 
  10 chr10_68122371     ZGre    A    G        0      0        2 
  10 chr10_68122371     ZHar    A    G        0      0        2 
  10 chr10_68122371   Sample    A    G        0      0        2 
  10 chr10_68139352     AAsi    A    G        1      2        2 
  10 chr10_68139352     AKia    A    G        0      0        2 
  10 chr10_68139352     AOna    A    G        0      0        2 
  10 chr10_68139352     ASom    A    G        1      2        2 
  10 chr10_68139352     HCab    A    G        0      0        2 
  10 chr10_68139352     HPrz    A    G        0      0        2 
  10 chr10_68139352     ZBoe    A    G        0      0        2 
  10 chr10_68139352     ZGre    A    G        0      0        2 
  10 chr10_68139352     ZHar    A    G        0      0        2 
  10 chr10_68139352   Sample    A    G        1      2        2 
  10 chr10_68162841     AAsi    T    C        0      0        2 
  10 chr10_68162841     AKia    T    C        0      0        2 
  10 chr10_68162841     AOna    T    C        0      0        2 
  10 chr10_68162841     ASom    T    C        0      0        2 
  10 chr10_68162841     HCab    T    C        0      0        2 
  10 chr10_68162841     HPrz    T    C        0      0        2 
  10 chr10_68162841     ZBoe    T    C        0      0        2 
  10 chr10_68162841     ZGre    T    C      0.5      1        2 
  10 chr10_68162841     ZHar    T    C        0      0        2 
  10 chr10_68162841   Sample    T    C        0      0        2 
  10 chr10_68177450     AAsi    T    C        0      0        2 
  10 chr10_68177450     AKia    T    C        0      0        2 
  10 chr10_68177450     AOna    T    C        0      0        2 
  10 chr10_68177450     ASom    T    C        0      0        2 
  10 chr10_68177450     HCab    T    C        0      0        2 
  10 chr10_68177450     HPrz    T    C        0      0        2 
  10 chr10_68177450     ZBoe    T    C        0      0        2 
  10 chr10_68177450     ZGre    T    C        1      2        2 
  10 chr10_68177450     ZHar    T    C        0      0        2 
  10 chr10_68177450   Sample    T    C        0      0        2 
  10 chr10_68181080     AAsi    T    C        0      0        2 
  10 chr10_68181080     AKia    T    C        0      0        2 
  10 chr10_68181080     AOna    T    C        0      0        2 
  10 chr10_68181080     ASom    T    C        0      0        2 
  10 chr10_68181080     HCab    T    C        0      0        2 
  10 chr10_68181080     HPrz    T    C      0.5      1        2 
  10 chr10_68181080     ZBoe    T    C        0      0        2 
  10 chr10_68181080     ZGre    T    C        0      0        2 
  10 chr10_68181080     ZHar    T    C        0      0        2 
  10 chr10_68181080   Sample    T    C        0      0        2 
  10 chr10_68182316     AAsi    G    A        0      0        2 
  10 chr10_68182316     AKia    G    A        0      0        2 
  10 chr10_68182316     AOna    G    A      0.5      1        2 
  10 chr10_68182316     ASom    G    A        0      0        2 
  10 chr10_68182316     HCab    G    A        0      0        2 
  10 chr10_68182316     HPrz    G    A        0      0        2 
  10 chr10_68182316     ZBoe    G    A        0      0        2 
  10 chr10_68182316     ZGre    G    A        0      0        2 
  10 chr10_68182316     ZHar    G    A        0      0        2 
  10 chr10_68182316   Sample    G    A        0      0        2 
  10 chr10_68188675     AAsi    T    C        0      0        2 
  10 chr10_68188675     AKia    T    C        0      0        2 
  10 chr10_68188675     AOna    T    C      0.5      1        2 
  10 chr10_68188675     ASom    T    C        0      0        2 
  10 chr10_68188675     HCab    T    C        0      0        2 
  10 chr10_68188675     HPrz    T    C        0      0        2 
  10 chr10_68188675     ZBoe    T    C        0      0        2 
  10 chr10_68188675     ZGre    T    C        0      0        2 
  10 chr10_68188675     ZHar    T    C        0      0        2 
  10 chr10_68188675   Sample    T    C        0      0        2 
  10 chr10_68189576     AAsi    G    A        0      0        2 
  10 chr10_68189576     AKia    G    A        0      0        2 
  10 chr10_68189576     AOna    G    A        0      0        2 
  10 chr10_68189576     ASom    G    A        0      0        2 
  10 chr10_68189576     HCab    G    A        0      0        2 
  10 chr10_68189576     HPrz    G    A        0      0        2 
  10 chr10_68189576     ZBoe    G    A      0.5      1        2 
  10 chr10_68189576     ZGre    G    A        0      0        2 
  10 chr10_68189576     ZHar    G    A        0      0        2 
  10 chr10_68189576   Sample    G    A        0      0        2 
  10 chr10_68190413     AAsi    T    C      0.5      1        2 
  10 chr10_68190413     AKia    T    C        0      0        2 
  10 chr10_68190413     AOna    T    C        0      0        2 
  10 chr10_68190413     ASom    T    C        1      2        2 
  10 chr10_68190413     HCab    T    C        0      0        2 
  10 chr10_68190413     HPrz    T    C        0      0        2 
  10 chr10_68190413     ZBoe    T    C        0      0        2 
  10 chr10_68190413     ZGre    T    C        0      0        2 
  10 chr10_68190413     ZHar    T    C        0      0        2 
  10 chr10_68190413   Sample    T    C        1      2        2 
  10 chr10_68194548     AAsi    G    A        0      0        2 
  10 chr10_68194548     AKia    G    A        0      0        2 
  10 chr10_68194548     AOna    G    A        0      0        2 
  10 chr10_68194548     ASom    G    A        0      0        2 
  10 chr10_68194548     HCab    G    A        0      0        2 
  10 chr10_68194548     HPrz    G    A        0      0        2 
  10 chr10_68194548     ZBoe    G    A        0      0        2 
  10 chr10_68194548     ZGre    G    A      0.5      1        2 
  10 chr10_68194548     ZHar    G    A        0      0        2 
  10 chr10_68194548   Sample    G    A        0      0        2 
  10 chr10_68203420     AAsi    A    G        0      0        2 
  10 chr10_68203420     AKia    A    G        0      0        2 
  10 chr10_68203420     AOna    A    G        0      0        2 
  10 chr10_68203420     ASom    A    G        0      0        2 
  10 chr10_68203420     HCab    A    G        0      0        2 
  10 chr10_68203420     HPrz    A    G        0      0        2 
  10 chr10_68203420     ZBoe    A    G        0      0        2 
  10 chr10_68203420     ZGre    A    G      0.5      1        2 
  10 chr10_68203420     ZHar    A    G        0      0        2 
  10 chr10_68203420   Sample    A    G        0      0        2 
  10 chr10_68213321     AAsi    G    C        0      0        2 
  10 chr10_68213321     AKia    G    C      0.5      1        2 
  10 chr10_68213321     AOna    G    C        0      0        2 
  10 chr10_68213321     ASom    G    C        0      0        2 
  10 chr10_68213321     HCab    G    C        0      0        2 
  10 chr10_68213321     HPrz    G    C        0      0        2 
  10 chr10_68213321     ZBoe    G    C        0      0        2 
  10 chr10_68213321     ZGre    G    C        0      0        2 
  10 chr10_68213321     ZHar    G    C        0      0        2 
  10 chr10_68213321   Sample    G    C        0      0        2 
  10 chr10_68213435     AAsi    A    T        0      0        2 
  10 chr10_68213435     AKia    A    T        0      0        2 
  10 chr10_68213435     AOna    A    T        0      0        2 
  10 chr10_68213435     ASom    A    T        0      0        2 
  10 chr10_68213435     HCab    A    T      0.5      1        2 
  10 chr10_68213435     HPrz    A    T        0      0        2 
  10 chr10_68213435     ZBoe    A    T        0      0        2 
  10 chr10_68213435     ZGre    A    T        0      0        2 
  10 chr10_68213435     ZHar    A    T        0      0        2 
  10 chr10_68213435   Sample    A    T        0      0        2 
  10 chr10_68214473     AAsi    G    A        0      0        2 
  10 chr10_68214473     AKia    G    A        0      0        2 
  10 chr10_68214473     AOna    G    A        0      0        2 
  10 chr10_68214473     ASom    G    A      0.5      1        2 
  10 chr10_68214473     HCab    G    A        0      0        2 
  10 chr10_68214473     HPrz    G    A        0      0        2 
  10 chr10_68214473     ZBoe    G    A        0      0        2 
  10 chr10_68214473     ZGre    G    A        0      0        2 
  10 chr10_68214473     ZHar    G    A        0      0        2 
  10 chr10_68214473   Sample    G    A        0      0        2 
  10 chr10_68216352     AAsi    A    G        0      0        2 
  10 chr10_68216352     AKia    A    G        0      0        2 
  10 chr10_68216352     AOna    A    G        0      0        2 
  10 chr10_68216352     ASom    A    G        0      0        2 
  10 chr10_68216352     HCab    A    G        0      0        2 
  10 chr10_68216352     HPrz    A    G        0      0        2 
  10 chr10_68216352     ZBoe    A    G      0.5      1        2 
  10 chr10_68216352     ZGre    A    G        0      0        2 
  10 chr10_68216352     ZHar    A    G        0      0        2 
  10 chr10_68216352   Sample    A    G        0      0        2 
  10 chr10_68224325     AAsi    G    A        0      0        2 
  10 chr10_68224325     AKia    G    A        0      0        2 
  10 chr10_68224325     AOna    G    A        0      0        2 
  10 chr10_68224325     ASom    G    A        0      0        2 
  10 chr10_68224325     HCab    G    A      0.5      1        2 
  10 chr10_68224325     HPrz    G    A        1      2        2 
  10 chr10_68224325     ZBoe    G    A        0      0        2 
  10 chr10_68224325     ZGre    G    A        0      0        2 
  10 chr10_68224325     ZHar    G    A        0      0        2 
  10 chr10_68224325   Sample    G    A        0      0        2 
  10 chr10_68228817     AAsi    C    T        0      0        2 
  10 chr10_68228817     AKia    C    T        0      0        2 
  10 chr10_68228817     AOna    C    T        0      0        2 
  10 chr10_68228817     ASom    C    T        0      0        2 
  10 chr10_68228817     HCab    C    T        1      2        2 
  10 chr10_68228817     HPrz    C    T        1      2        2 
  10 chr10_68228817     ZBoe    C    T        0      0        2 
  10 chr10_68228817     ZGre    C    T        0      0        2 
  10 chr10_68228817     ZHar    C    T        0      0        2 
  10 chr10_68228817   Sample    C    T        0      0        2 
  10 chr10_68233361     AAsi    A    C        0      0        2 
  10 chr10_68233361     AKia    A    C        0      0        2 
  10 chr10_68233361     AOna    A    C        0      0        2 
  10 chr10_68233361     ASom    A    C      0.5      1        2 
  10 chr10_68233361     HCab    A    C        0      0        2 
  10 chr10_68233361     HPrz    A    C        0      0        2 
  10 chr10_68233361     ZBoe    A    C        0      0        2 
  10 chr10_68233361     ZGre    A    C        0      0        2 
  10 chr10_68233361     ZHar    A    C        0      0        2 
  10 chr10_68233361   Sample    A    C        0      0        2 
  10 chr10_68240465     AAsi    C    G        0      0        2 
  10 chr10_68240465     AKia    C    G        0      0        2 
  10 chr10_68240465     AOna    C    G        0      0        2 
  10 chr10_68240465     ASom    C    G        0      0        2 
  10 chr10_68240465     HCab    C    G        1      2        2 
  10 chr10_68240465     HPrz    C    G      0.5      1        2 
  10 chr10_68240465     ZBoe    C    G        0      0        2 
  10 chr10_68240465     ZGre    C    G        0      0        2 
  10 chr10_68240465     ZHar    C    G        0      0        2 
  10 chr10_68240465   Sample    C    G        1      2        2 
  10 chr10_68270288     AAsi    T    G        0      0        2 
  10 chr10_68270288     AKia    T    G        0      0        2 
  10 chr10_68270288     AOna    T    G        1      2        2 
  10 chr10_68270288     ASom    T    G        0      0        2 
  10 chr10_68270288     HCab    T    G        0      0        2 
  10 chr10_68270288     HPrz    T    G        0      0        2 
  10 chr10_68270288     ZBoe    T    G        0      0        2 
  10 chr10_68270288     ZGre    T    G        0      0        2 
  10 chr10_68270288     ZHar    T    G        0      0        2 
  10 chr10_68270288   Sample    T    G        0      0        2 
  10 chr10_68282172     AAsi    T    C        0      0        2 
  10 chr10_68282172     AKia    T    C        0      0        2 
  10 chr10_68282172     AOna    T    C        0      0        2 
  10 chr10_68282172     ASom    T    C        0      0        2 
  10 chr10_68282172     HCab    T    C        0      0        2 
  10 chr10_68282172     HPrz    T    C        0      0        2 
  10 chr10_68282172     ZBoe    T    C      0.5      1        2 
  10 chr10_68282172     ZGre    T    C        0      0        2 
  10 chr10_68282172     ZHar    T    C        0      0        2 
  10 chr10_68282172   Sample    T    C        0      0        2 
  10 chr10_68284725     AAsi    C    G        0      0        2 
  10 chr10_68284725     AKia    C    G        0      0        2 
  10 chr10_68284725     AOna    C    G        0      0        2 
  10 chr10_68284725     ASom    C    G        0      0        2 
  10 chr10_68284725     HCab    C    G        0      0        2 
  10 chr10_68284725     HPrz    C    G        0      0        2 
  10 chr10_68284725     ZBoe    C    G        1      2        2 
  10 chr10_68284725     ZGre    C    G        0      0        2 
  10 chr10_68284725     ZHar    C    G        1      2        2 
  10 chr10_68284725   Sample    C    G        0      0        2 
  10 chr10_68286136     AAsi    T    C      0.5      1        2 
  10 chr10_68286136     AKia    T    C        0      0        2 
  10 chr10_68286136     AOna    T    C        0      0        2 
  10 chr10_68286136     ASom    T    C        0      0        2 
  10 chr10_68286136     HCab    T    C        0      0        2 
  10 chr10_68286136     HPrz    T    C        0      0        2 
  10 chr10_68286136     ZBoe    T    C        0      0        2 
  10 chr10_68286136     ZGre    T    C        0      0        2 
  10 chr10_68286136     ZHar    T    C        0      0        2 
  10 chr10_68286136   Sample    T    C        0      0        2 
  10 chr10_68293038     AAsi    A    G        0      0        2 
  10 chr10_68293038     AKia    A    G        0      0        2 
  10 chr10_68293038     AOna    A    G        0      0        2 
  10 chr10_68293038     ASom    A    G        0      0        2 
  10 chr10_68293038     HCab    A    G        0      0        2 
  10 chr10_68293038     HPrz    A    G        0      0        2 
  10 chr10_68293038     ZBoe    A    G        0      0        2 
  10 chr10_68293038     ZGre    A    G        0      0        2 
  10 chr10_68293038     ZHar    A    G      0.5      1        2 
  10 chr10_68293038   Sample    A    G        0      0        2 
  10 chr10_68300787     AAsi    G    T        0      0        2 
  10 chr10_68300787     AKia    G    T        0      0        2 
  10 chr10_68300787     AOna    G    T        0      0        2 
  10 chr10_68300787     ASom    G    T        0      0        2 
  10 chr10_68300787     HCab    G    T        0      0        2 
  10 chr10_68300787     HPrz    G    T        0      0        2 
  10 chr10_68300787     ZBoe    G    T      0.5      1        2 
  10 chr10_68300787     ZGre    G    T        0      0        2 
  10 chr10_68300787     ZHar    G    T        0      0        2 
  10 chr10_68300787   Sample    G    T        0      0        2 
  10 chr10_68302555     AAsi    G    A        0      0        2 
  10 chr10_68302555     AKia    G    A        0      0        2 
  10 chr10_68302555     AOna    G    A        0      0        2 
  10 chr10_68302555     ASom    G    A        0      0        2 
  10 chr10_68302555     HCab    G    A        0      0        2 
  10 chr10_68302555     HPrz    G    A        0      0        2 
  10 chr10_68302555     ZBoe    G    A        0      0        2 
  10 chr10_68302555     ZGre    G    A        0      0        2 
  10 chr10_68302555     ZHar    G    A        1      2        2 
  10 chr10_68302555   Sample    G    A        0      0        2 
  10 chr10_68306837     AAsi    C    G        0      0        2 
  10 chr10_68306837     AKia    C    G        0      0        2 
  10 chr10_68306837     AOna    C    G      0.5      1        2 
  10 chr10_68306837     ASom    C    G        0      0        2 
  10 chr10_68306837     HCab    C    G        0      0        2 
  10 chr10_68306837     HPrz    C    G        0      0        2 
  10 chr10_68306837     ZBoe    C    G        0      0        2 
  10 chr10_68306837     ZGre    C    G        0      0        2 
  10 chr10_68306837     ZHar    C    G        0      0        2 
  10 chr10_68306837   Sample    C    G        0      0        2 
  10 chr10_68309094     AAsi    C    T        0      0        2 
  10 chr10_68309094     AKia    C    T        0      0        2 
  10 chr10_68309094     AOna    C    T        0      0        2 
  10 chr10_68309094     ASom    C    T        0      0        2 
  10 chr10_68309094     HCab    C    T      0.5      1        2 
  10 chr10_68309094     HPrz    C    T        0      0        2 
  10 chr10_68309094     ZBoe    C    T        0      0        2 
  10 chr10_68309094     ZGre    C    T        0      0        2 
  10 chr10_68309094     ZHar    C    T        0      0        2 
  10 chr10_68309094   Sample    C    T        0      0        2 
  10 chr10_68318787     AAsi    T    A        0      0        2 
  10 chr10_68318787     AKia    T    A        0      0        2 
  10 chr10_68318787     AOna    T    A      0.5      1        2 
  10 chr10_68318787     ASom    T    A        0      0        2 
  10 chr10_68318787     HCab    T    A        0      0        2 
  10 chr10_68318787     HPrz    T    A        0      0        2 
  10 chr10_68318787     ZBoe    T    A        0      0        2 
  10 chr10_68318787     ZGre    T    A        0      0        2 
  10 chr10_68318787     ZHar    T    A        0      0        2 
  10 chr10_68318787   Sample    T    A        0      0        2 
  10 chr10_68319341     AAsi    G    C        1      2        2 
  10 chr10_68319341     AKia    G    C        0      0        2 
  10 chr10_68319341     AOna    G    C        0      0        2 
  10 chr10_68319341     ASom    G    C        1      2        2 
  10 chr10_68319341     HCab    G    C        0      0        2 
  10 chr10_68319341     HPrz    G    C        0      0        2 
  10 chr10_68319341     ZBoe    G    C        0      0        2 
  10 chr10_68319341     ZGre    G    C        0      0        2 
  10 chr10_68319341     ZHar    G    C        0      0        2 
  10 chr10_68319341   Sample    G    C        1      2        2 
  10 chr10_68330176     AAsi    T    C        0      0        2 
  10 chr10_68330176     AKia    T    C      0.5      1        2 
  10 chr10_68330176     AOna    T    C        0      0        2 
  10 chr10_68330176     ASom    T    C        0      0        2 
  10 chr10_68330176     HCab    T    C        0      0        2 
  10 chr10_68330176     HPrz    T    C        0      0        2 
  10 chr10_68330176     ZBoe    T    C        0      0        2 
  10 chr10_68330176     ZGre    T    C        0      0        2 
  10 chr10_68330176     ZHar    T    C        0      0        2 
  10 chr10_68330176   Sample    T    C        0      0        2 
  10 chr10_68354296     AAsi    A    C        0      0        2 
  10 chr10_68354296     AKia    A    C        0      0        2 
  10 chr10_68354296     AOna    A    C        0      0        2 
  10 chr10_68354296     ASom    A    C        0      0        2 
  10 chr10_68354296     HCab    A    C        1      2        2 
  10 chr10_68354296     HPrz    A    C        1      2        2 
  10 chr10_68354296     ZBoe    A    C        0      0        2 
  10 chr10_68354296     ZGre    A    C        0      0        2 
  10 chr10_68354296     ZHar    A    C        0      0        2 
  10 chr10_68354296   Sample    A    C        0      0        2 
  10 chr10_68368559     AAsi    A    G        0      0        2 
  10 chr10_68368559     AKia    A    G        0      0        2 
  10 chr10_68368559     AOna    A    G        0      0        2 
  10 chr10_68368559     ASom    A    G        0      0        2 
  10 chr10_68368559     HCab    A    G        0      0        2 
  10 chr10_68368559     HPrz    A    G        0      0        2 
  10 chr10_68368559     ZBoe    A    G      0.5      1        2 
  10 chr10_68368559     ZGre    A    G        0      0        2 
  10 chr10_68368559     ZHar    A    G        0      0        2 
  10 chr10_68368559   Sample    A    G        0      0        2 
  10 chr10_68378651     AAsi    T    C        0      0        2 
  10 chr10_68378651     AKia    T    C        0      0        2 
  10 chr10_68378651     AOna    T    C        0      0        2 
  10 chr10_68378651     ASom    T    C        0      0        2 
  10 chr10_68378651     HCab    T    C        0      0        2 
  10 chr10_68378651     HPrz    T    C        1      2        2 
  10 chr10_68378651     ZBoe    T    C        0      0        2 
  10 chr10_68378651     ZGre    T    C        0      0        2 
  10 chr10_68378651     ZHar    T    C        0      0        2 
  10 chr10_68378651   Sample    T    C        0      0        2 
  10 chr10_68379882     AAsi    C    A        0      0        2 
  10 chr10_68379882     AKia    C    A        0      0        2 
  10 chr10_68379882     AOna    C    A        0      0        2 
  10 chr10_68379882     ASom    C    A        0      0        2 
  10 chr10_68379882     HCab    C    A        1      2        2 
  10 chr10_68379882     HPrz    C    A        1      2        2 
  10 chr10_68379882     ZBoe    C    A        0      0        2 
  10 chr10_68379882     ZGre    C    A        0      0        2 
  10 chr10_68379882     ZHar    C    A        0      0        2 
  10 chr10_68379882   Sample    C    A        0      0        2 
  10 chr10_68384771     AAsi    C    T        0      0        2 
  10 chr10_68384771     AKia    C    T        0      0        2 
  10 chr10_68384771     AOna    C    T        0      0        2 
  10 chr10_68384771     ASom    C    T        1      2        2 
  10 chr10_68384771     HCab    C    T        0      0        2 
  10 chr10_68384771     HPrz    C    T        0      0        2 
  10 chr10_68384771     ZBoe    C    T        0      0        2 
  10 chr10_68384771     ZGre    C    T        0      0        2 
  10 chr10_68384771     ZHar    C    T        0      0        2 
  10 chr10_68384771   Sample    C    T        0      0        2 
  10 chr10_68385478     AAsi    G    A        0      0        2 
  10 chr10_68385478     AKia    G    A        0      0        2 
  10 chr10_68385478     AOna    G    A        0      0        2 
  10 chr10_68385478     ASom    G    A        0      0        2 
  10 chr10_68385478     HCab    G    A        0      0        2 
  10 chr10_68385478     HPrz    G    A        0      0        2 
  10 chr10_68385478     ZBoe    G    A        0      0        2 
  10 chr10_68385478     ZGre    G    A        0      0        2 
  10 chr10_68385478     ZHar    G    A        1      2        2 
  10 chr10_68385478   Sample    G    A        0      0        2 
  10 chr10_68387913     AAsi    A    G        0      0        2 
  10 chr10_68387913     AKia    A    G        0      0        2 
  10 chr10_68387913     AOna    A    G        0      0        2 
  10 chr10_68387913     ASom    A    G        0      0        2 
  10 chr10_68387913     HCab    A    G        0      0        2 
  10 chr10_68387913     HPrz    A    G      0.5      1        2 
  10 chr10_68387913     ZBoe    A    G        0      0        2 
  10 chr10_68387913     ZGre    A    G        0      0        2 
  10 chr10_68387913     ZHar    A    G        0      0        2 
  10 chr10_68387913   Sample    A    G        0      0        2 
  10 chr10_68388655     AAsi    G    T        0      0        2 
  10 chr10_68388655     AKia    G    T        0      0        2 
  10 chr10_68388655     AOna    G    T      0.5      1        2 
  10 chr10_68388655     ASom    G    T        0      0        2 
  10 chr10_68388655     HCab    G    T        0      0        2 
  10 chr10_68388655     HPrz    G    T        0      0        2 
  10 chr10_68388655     ZBoe    G    T        0      0        2 
  10 chr10_68388655     ZGre    G    T        0      0        2 
  10 chr10_68388655     ZHar    G    T        0      0        2 
  10 chr10_68388655   Sample    G    T        0      0        2 
  10 chr10_68390250     AAsi    C    A        1      2        2 
  10 chr10_68390250     AKia    C    A        0      0        2 
  10 chr10_68390250     AOna    C    A        0      0        2 
  10 chr10_68390250     ASom    C    A        0      0        2 
  10 chr10_68390250     HCab    C    A        0      0        2 
  10 chr10_68390250     HPrz    C    A        0      0        2 
  10 chr10_68390250     ZBoe    C    A        0      0        2 
  10 chr10_68390250     ZGre    C    A        0      0        2 
  10 chr10_68390250     ZHar    C    A        0      0        2 
  10 chr10_68390250   Sample    C    A        1      2        2 
  10 chr10_68392699     AAsi    G    A        0      0        2 
  10 chr10_68392699     AKia    G    A        1      2        2 
  10 chr10_68392699     AOna    G    A        0      0        2 
  10 chr10_68392699     ASom    G    A        0      0        2 
  10 chr10_68392699     HCab    G    A        0      0        2 
  10 chr10_68392699     HPrz    G    A        0      0        2 
  10 chr10_68392699     ZBoe    G    A        0      0        2 
  10 chr10_68392699     ZGre    G    A        0      0        2 
  10 chr10_68392699     ZHar    G    A        0      0        2 
  10 chr10_68392699   Sample    G    A        0      0        2 
  10 chr10_68396602     AAsi    G    A        0      0        2 
  10 chr10_68396602     AKia    G    A        0      0        2 
  10 chr10_68396602     AOna    G    A        0      0        2 
  10 chr10_68396602     ASom    G    A        0      0        2 
  10 chr10_68396602     HCab    G    A      0.5      1        2 
  10 chr10_68396602     HPrz    G    A        0      0        2 
  10 chr10_68396602     ZBoe    G    A        0      0        2 
  10 chr10_68396602     ZGre    G    A        0      0        2 
  10 chr10_68396602     ZHar    G    A        0      0        2 
  10 chr10_68396602   Sample    G    A        0      0        2 
  10 chr10_68417309     AAsi    A    G        0      0        2 
  10 chr10_68417309     AKia    A    G        0      0        2 
  10 chr10_68417309     AOna    A    G        0      0        2 
  10 chr10_68417309     ASom    A    G        0      0        2 
  10 chr10_68417309     HCab    A    G        0      0        2 
  10 chr10_68417309     HPrz    A    G        0      0        2 
  10 chr10_68417309     ZBoe    A    G        0      0        2 
  10 chr10_68417309     ZGre    A    G        1      2        2 
  10 chr10_68417309     ZHar    A    G        0      0        2 
  10 chr10_68417309   Sample    A    G        0      0        2 
  10 chr10_68432291     AAsi    T    G        0      0        2 
  10 chr10_68432291     AKia    T    G        0      0        2 
  10 chr10_68432291     AOna    T    G      0.5      1        2 
  10 chr10_68432291     ASom    T    G        0      0        2 
  10 chr10_68432291     HCab    T    G        0      0        2 
  10 chr10_68432291     HPrz    T    G        0      0        2 
  10 chr10_68432291     ZBoe    T    G        0      0        2 
  10 chr10_68432291     ZGre    T    G        0      0        2 
  10 chr10_68432291     ZHar    T    G        0      0        2 
  10 chr10_68432291   Sample    T    G        0      0        2 
  10 chr10_68433064     AAsi    A    G        0      0        2 
  10 chr10_68433064     AKia    A    G        0      0        2 
  10 chr10_68433064     AOna    A    G        0      0        2 
  10 chr10_68433064     ASom    A    G        0      0        2 
  10 chr10_68433064     HCab    A    G        0      0        2 
  10 chr10_68433064     HPrz    A    G        0      0        2 
  10 chr10_68433064     ZBoe    A    G        1      2        2 
  10 chr10_68433064     ZGre    A    G        0      0        2 
  10 chr10_68433064     ZHar    A    G        0      0        2 
  10 chr10_68433064   Sample    A    G        0      0        2 
  10 chr10_68438007     AAsi    A    G        0      0        2 
  10 chr10_68438007     AKia    A    G        0      0        2 
  10 chr10_68438007     AOna    A    G        0      0        2 
  10 chr10_68438007     ASom    A    G        0      0        2 
  10 chr10_68438007     HCab    A    G        0      0        2 
  10 chr10_68438007     HPrz    A    G        0      0        2 
  10 chr10_68438007     ZBoe    A    G      0.5      1        2 
  10 chr10_68438007     ZGre    A    G        0      0        2 
  10 chr10_68438007     ZHar    A    G        0      0        2 
  10 chr10_68438007   Sample    A    G        0      0        2 
  10 chr10_68440703     AAsi    G    T        0      0        2 
  10 chr10_68440703     AKia    G    T        0      0        2 
  10 chr10_68440703     AOna    G    T        0      0        2 
  10 chr10_68440703     ASom    G    T        0      0        2 
  10 chr10_68440703     HCab    G    T        1      2        2 
  10 chr10_68440703     HPrz    G    T        1      2        2 
  10 chr10_68440703     ZBoe    G    T        0      0        2 
  10 chr10_68440703     ZGre    G    T        0      0        2 
  10 chr10_68440703     ZHar    G    T        0      0        2 
  10 chr10_68440703   Sample    G    T        0      0        2 
  10 chr10_68444090     AAsi    T    C        1      2        2 
  10 chr10_68444090     AKia    T    C        0      0        2 
  10 chr10_68444090     AOna    T    C        0      0        2 
  10 chr10_68444090     ASom    T    C        1      2        2 
  10 chr10_68444090     HCab    T    C        0      0        2 
  10 chr10_68444090     HPrz    T    C        0      0        2 
  10 chr10_68444090     ZBoe    T    C        0      0        2 
  10 chr10_68444090     ZGre    T    C        0      0        2 
  10 chr10_68444090     ZHar    T    C        0      0        2 
  10 chr10_68444090   Sample    T    C        1      2        2 
  10 chr10_68444613     AAsi    A    G        0      0        2 
  10 chr10_68444613     AKia    A    G        0      0        2 
  10 chr10_68444613     AOna    A    G        0      0        2 
  10 chr10_68444613     ASom    A    G        0      0        2 
  10 chr10_68444613     HCab    A    G        0      0        2 
  10 chr10_68444613     HPrz    A    G        0      0        2 
  10 chr10_68444613     ZBoe    A    G        0      0        2 
  10 chr10_68444613     ZGre    A    G        0      0        2 
  10 chr10_68444613     ZHar    A    G      0.5      1        2 
  10 chr10_68444613   Sample    A    G        0      0        2 
  10 chr10_68446601     AAsi    T    C        0      0        2 
  10 chr10_68446601     AKia    T    C      0.5      1        2 
  10 chr10_68446601     AOna    T    C        1      2        2 
  10 chr10_68446601     ASom    T    C        0      0        2 
  10 chr10_68446601     HCab    T    C        0      0        2 
  10 chr10_68446601     HPrz    T    C        0      0        2 
  10 chr10_68446601     ZBoe    T    C        0      0        2 
  10 chr10_68446601     ZGre    T    C        0      0        2 
  10 chr10_68446601     ZHar    T    C        0      0        2 
  10 chr10_68446601   Sample    T    C        0      0        2 
  10 chr10_68453442     AAsi    A    G        0      0        2 
  10 chr10_68453442     AKia    A    G        0      0        2 
  10 chr10_68453442     AOna    A    G        0      0        2 
  10 chr10_68453442     ASom    A    G        0      0        2 
  10 chr10_68453442     HCab    A    G        0      0        2 
  10 chr10_68453442     HPrz    A    G        0      0        2 
  10 chr10_68453442     ZBoe    A    G        0      0        2 
  10 chr10_68453442     ZGre    A    G        1      2        2 
  10 chr10_68453442     ZHar    A    G        0      0        2 
  10 chr10_68453442   Sample    A    G        0      0        2 
  10 chr10_68460913     AAsi    A    G        0      0        2 
  10 chr10_68460913     AKia    A    G        0      0        2 
  10 chr10_68460913     AOna    A    G        0      0        2 
  10 chr10_68460913     ASom    A    G        0      0        2 
  10 chr10_68460913     HCab    A    G        0      0        2 
  10 chr10_68460913     HPrz    A    G        0      0        2 
  10 chr10_68460913     ZBoe    A    G        1      2        2 
  10 chr10_68460913     ZGre    A    G        1      2        2 
  10 chr10_68460913     ZHar    A    G        1      2        2 
  10 chr10_68460913   Sample    A    G        0      0        2 
  10 chr10_68474342     AAsi    G    A        0      0        2 
  10 chr10_68474342     AKia    G    A      0.5      1        2 
  10 chr10_68474342     AOna    G    A        0      0        2 
  10 chr10_68474342     ASom    G    A        0      0        2 
  10 chr10_68474342     HCab    G    A        0      0        2 
  10 chr10_68474342     HPrz    G    A        0      0        2 
  10 chr10_68474342     ZBoe    G    A        0      0        2 
  10 chr10_68474342     ZGre    G    A        0      0        2 
  10 chr10_68474342     ZHar    G    A        0      0        2 
  10 chr10_68474342   Sample    G    A        0      0        2 
  10 chr10_68478529     AAsi    A    G        0      0        2 
  10 chr10_68478529     AKia    A    G      0.5      1        2 
  10 chr10_68478529     AOna    A    G      0.5      1        2 
  10 chr10_68478529     ASom    A    G        0      0        2 
  10 chr10_68478529     HCab    A    G        0      0        2 
  10 chr10_68478529     HPrz    A    G        0      0        2 
  10 chr10_68478529     ZBoe    A    G        0      0        2 
  10 chr10_68478529     ZGre    A    G        0      0        2 
  10 chr10_68478529     ZHar    A    G        0      0        2 
  10 chr10_68478529   Sample    A    G        0      0        2 
  10 chr10_68489236     AAsi    G    A        0      0        2 
  10 chr10_68489236     AKia    G    A      0.5      1        2 
  10 chr10_68489236     AOna    G    A        0      0        2 
  10 chr10_68489236     ASom    G    A        0      0        2 
  10 chr10_68489236     HCab    G    A        0      0        2 
  10 chr10_68489236     HPrz    G    A        0      0        2 
  10 chr10_68489236     ZBoe    G    A        0      0        2 
  10 chr10_68489236     ZGre    G    A        0      0        2 
  10 chr10_68489236     ZHar    G    A        0      0        2 
  10 chr10_68489236   Sample    G    A        0      0        2 
  10 chr10_68489881     AAsi    G    A        0      0        2 
  10 chr10_68489881     AKia    G    A        0      0        2 
  10 chr10_68489881     AOna    G    A        0      0        2 
  10 chr10_68489881     ASom    G    A        0      0        2 
  10 chr10_68489881     HCab    G    A        0      0        2 
  10 chr10_68489881     HPrz    G    A        0      0        2 
  10 chr10_68489881     ZBoe    G    A      0.5      1        2 
  10 chr10_68489881     ZGre    G    A        0      0        2 
  10 chr10_68489881     ZHar    G    A        0      0        2 
  10 chr10_68489881   Sample    G    A        0      0        2 
  10 chr10_68503012     AAsi    A    G        0      0        2 
  10 chr10_68503012     AKia    A    G        0      0        2 
  10 chr10_68503012     AOna    A    G        0      0        2 
  10 chr10_68503012     ASom    A    G        0      0        2 
  10 chr10_68503012     HCab    A    G        0      0        2 
  10 chr10_68503012     HPrz    A    G        0      0        2 
  10 chr10_68503012     ZBoe    A    G        1      2        2 
  10 chr10_68503012     ZGre    A    G      0.5      1        2 
  10 chr10_68503012     ZHar    A    G        1      2        2 
  10 chr10_68503012   Sample    A    G        0      0        2 
  10 chr10_68504900     AAsi    T    G        0      0        2 
  10 chr10_68504900     AKia    T    G        0      0        2 
  10 chr10_68504900     AOna    T    G        0      0        2 
  10 chr10_68504900     ASom    T    G        0      0        2 
  10 chr10_68504900     HCab    T    G        0      0        2 
  10 chr10_68504900     HPrz    T    G        0      0        2 
  10 chr10_68504900     ZBoe    T    G        0      0        2 
  10 chr10_68504900     ZGre    T    G      0.5      1        2 
  10 chr10_68504900     ZHar    T    G        0      0        2 
  10 chr10_68504900   Sample    T    G        0      0        2 
  10 chr10_68518238     AAsi    T    C        0      0        2 
  10 chr10_68518238     AKia    T    C        0      0        2 
  10 chr10_68518238     AOna    T    C        0      0        2 
  10 chr10_68518238     ASom    T    C        0      0        2 
  10 chr10_68518238     HCab    T    C        0      0        2 
  10 chr10_68518238     HPrz    T    C      0.5      1        2 
  10 chr10_68518238     ZBoe    T    C        0      0        2 
  10 chr10_68518238     ZGre    T    C        0      0        2 
  10 chr10_68518238     ZHar    T    C        0      0        2 
  10 chr10_68518238   Sample    T    C        1      2        2 
  10 chr10_68518602     AAsi    A    T        0      0        2 
  10 chr10_68518602     AKia    A    T      0.5      1        2 
  10 chr10_68518602     AOna    A    T        0      0        2 
  10 chr10_68518602     ASom    A    T        0      0        2 
  10 chr10_68518602     HCab    A    T        0      0        2 
  10 chr10_68518602     HPrz    A    T        0      0        2 
  10 chr10_68518602     ZBoe    A    T        0      0        2 
  10 chr10_68518602     ZGre    A    T        0      0        2 
  10 chr10_68518602     ZHar    A    T        0      0        2 
  10 chr10_68518602   Sample    A    T        0      0        2 
  10 chr10_68521179     AAsi    T    G        0      0        2 
  10 chr10_68521179     AKia    T    G        0      0        2 
  10 chr10_68521179     AOna    T    G        0      0        2 
  10 chr10_68521179     ASom    T    G        0      0        2 
  10 chr10_68521179     HCab    T    G      0.5      1        2 
  10 chr10_68521179     HPrz    T    G        0      0        2 
  10 chr10_68521179     ZBoe    T    G        0      0        2 
  10 chr10_68521179     ZGre    T    G        0      0        2 
  10 chr10_68521179     ZHar    T    G        0      0        2 
  10 chr10_68521179   Sample    T    G        0      0        2 
  10 chr10_68524008     AAsi    C    T        0      0        2 
  10 chr10_68524008     AKia    C    T        0      0        2 
  10 chr10_68524008     AOna    C    T        0      0        2 
  10 chr10_68524008     ASom    C    T        0      0        2 
  10 chr10_68524008     HCab    C    T        1      2        2 
  10 chr10_68524008     HPrz    C    T        1      2        2 
  10 chr10_68524008     ZBoe    C    T        0      0        2 
  10 chr10_68524008     ZGre    C    T        0      0        2 
  10 chr10_68524008     ZHar    C    T        0      0        2 
  10 chr10_68524008   Sample    C    T        0      0        2 
  10 chr10_68525935     AAsi    T    C        0      0        2 
  10 chr10_68525935     AKia    T    C        0      0        2 
  10 chr10_68525935     AOna    T    C        0      0        2 
  10 chr10_68525935     ASom    T    C        0      0        2 
  10 chr10_68525935     HCab    T    C        0      0        2 
  10 chr10_68525935     HPrz    T    C      0.5      1        2 
  10 chr10_68525935     ZBoe    T    C        0      0        2 
  10 chr10_68525935     ZGre    T    C        0      0        2 
  10 chr10_68525935     ZHar    T    C        0      0        2 
  10 chr10_68525935   Sample    T    C        0      0        2 
  10 chr10_68532661     AAsi    A    G        0      0        2 
  10 chr10_68532661     AKia    A    G        0      0        2 
  10 chr10_68532661     AOna    A    G        0      0        2 
  10 chr10_68532661     ASom    A    G        0      0        2 
  10 chr10_68532661     HCab    A    G        1      2        2 
  10 chr10_68532661     HPrz    A    G        1      2        2 
  10 chr10_68532661     ZBoe    A    G        0      0        2 
  10 chr10_68532661     ZGre    A    G        0      0        2 
  10 chr10_68532661     ZHar    A    G        0      0        2 
  10 chr10_68532661   Sample    A    G        0      0        2 
  10 chr10_68536865     AAsi    A    G        0      0        2 
  10 chr10_68536865     AKia    A    G        0      0        2 
  10 chr10_68536865     AOna    A    G        0      0        2 
  10 chr10_68536865     ASom    A    G        0      0        2 
  10 chr10_68536865     HCab    A    G        1      2        2 
  10 chr10_68536865     HPrz    A    G        1      2        2 
  10 chr10_68536865     ZBoe    A    G        0      0        2 
  10 chr10_68536865     ZGre    A    G        0      0        2 
  10 chr10_68536865     ZHar    A    G        0      0        2 
  10 chr10_68536865   Sample    A    G        0      0        2 
  10 chr10_68537014     AAsi    T    C        0      0        2 
  10 chr10_68537014     AKia    T    C        0      0        2 
  10 chr10_68537014     AOna    T    C        0      0        2 
  10 chr10_68537014     ASom    T    C        0      0        2 
  10 chr10_68537014     HCab    T    C        1      2        2 
  10 chr10_68537014     HPrz    T    C        1      2        2 
  10 chr10_68537014     ZBoe    T    C        0      0        2 
  10 chr10_68537014     ZGre    T    C        0      0        2 
  10 chr10_68537014     ZHar    T    C        0      0        2 
  10 chr10_68537014   Sample    T    C        0      0        2 
  10 chr10_68538976     AAsi    T    C        0      0        2 
  10 chr10_68538976     AKia    T    C        0      0        2 
  10 chr10_68538976     AOna    T    C        0      0        2 
  10 chr10_68538976     ASom    T    C        0      0        2 
  10 chr10_68538976     HCab    T    C        0      0        2 
  10 chr10_68538976     HPrz    T    C        1      2        2 
  10 chr10_68538976     ZBoe    T    C        0      0        2 
  10 chr10_68538976     ZGre    T    C        0      0        2 
  10 chr10_68538976     ZHar    T    C        0      0        2 
  10 chr10_68538976   Sample    T    C        0      0        2 
  10 chr10_68541142     AAsi    A    G        0      0        2 
  10 chr10_68541142     AKia    A    G        0      0        2 
  10 chr10_68541142     AOna    A    G      0.5      1        2 
  10 chr10_68541142     ASom    A    G        0      0        2 
  10 chr10_68541142     HCab    A    G        0      0        2 
  10 chr10_68541142     HPrz    A    G        0      0        2 
  10 chr10_68541142     ZBoe    A    G        0      0        2 
  10 chr10_68541142     ZGre    A    G        0      0        2 
  10 chr10_68541142     ZHar    A    G        0      0        2 
  10 chr10_68541142   Sample    A    G        0      0        2 
  10 chr10_68541411     AAsi    T    C        0      0        2 
  10 chr10_68541411     AKia    T    C        0      0        2 
  10 chr10_68541411     AOna    T    C      0.5      1        2 
  10 chr10_68541411     ASom    T    C        0      0        2 
  10 chr10_68541411     HCab    T    C        0      0        2 
  10 chr10_68541411     HPrz    T    C        0      0        2 
  10 chr10_68541411     ZBoe    T    C        0      0        2 
  10 chr10_68541411     ZGre    T    C        0      0        2 
  10 chr10_68541411     ZHar    T    C        0      0        2 
  10 chr10_68541411   Sample    T    C        0      0        2 
  10 chr10_68547986     AAsi    G    A        0      0        2 
  10 chr10_68547986     AKia    G    A        0      0        2 
  10 chr10_68547986     AOna    G    A        0      0        2 
  10 chr10_68547986     ASom    G    A        0      0        2 
  10 chr10_68547986     HCab    G    A        1      2        2 
  10 chr10_68547986     HPrz    G    A        1      2        2 
  10 chr10_68547986     ZBoe    G    A        0      0        2 
  10 chr10_68547986     ZGre    G    A        0      0        2 
  10 chr10_68547986     ZHar    G    A        0      0        2 
  10 chr10_68547986   Sample    G    A        0      0        2 
  10 chr10_68549027     AAsi    G    T        0      0        2 
  10 chr10_68549027     AKia    G    T        0      0        2 
  10 chr10_68549027     AOna    G    T        0      0        2 
  10 chr10_68549027     ASom    G    T        0      0        2 
  10 chr10_68549027     HCab    G    T        1      2        2 
  10 chr10_68549027     HPrz    G    T        0      0        2 
  10 chr10_68549027     ZBoe    G    T        0      0        2 
  10 chr10_68549027     ZGre    G    T        0      0        2 
  10 chr10_68549027     ZHar    G    T        0      0        2 
  10 chr10_68549027   Sample    G    T        0      0        2 
  10 chr10_68550987     AAsi    C    T        0      0        2 
  10 chr10_68550987     AKia    C    T        1      2        2 
  10 chr10_68550987     AOna    C    T        0      0        2 
  10 chr10_68550987     ASom    C    T        0      0        2 
  10 chr10_68550987     HCab    C    T        0      0        2 
  10 chr10_68550987     HPrz    C    T        0      0        2 
  10 chr10_68550987     ZBoe    C    T        0      0        2 
  10 chr10_68550987     ZGre    C    T        0      0        2 
  10 chr10_68550987     ZHar    C    T        0      0        2 
  10 chr10_68550987   Sample    C    T        0      0        2 
  10 chr10_68554355     AAsi    C    A        0      0        2 
  10 chr10_68554355     AKia    C    A        0      0        2 
  10 chr10_68554355     AOna    C    A        0      0        2 
  10 chr10_68554355     ASom    C    A        0      0        2 
  10 chr10_68554355     HCab    C    A        0      0        2 
  10 chr10_68554355     HPrz    C    A        0      0        2 
  10 chr10_68554355     ZBoe    C    A        1      2        2 
  10 chr10_68554355     ZGre    C    A        0      0        2 
  10 chr10_68554355     ZHar    C    A        0      0        2 
  10 chr10_68554355   Sample    C    A        0      0        2 
  10 chr10_68561433     AAsi    A    C        0      0        2 
  10 chr10_68561433     AKia    A    C        0      0        2 
  10 chr10_68561433     AOna    A    C        0      0        2 
  10 chr10_68561433     ASom    A    C        0      0        2 
  10 chr10_68561433     HCab    A    C        0      0        2 
  10 chr10_68561433     HPrz    A    C      0.5      1        2 
  10 chr10_68561433     ZBoe    A    C        0      0        2 
  10 chr10_68561433     ZGre    A    C        0      0        2 
  10 chr10_68561433     ZHar    A    C        0      0        2 
  10 chr10_68561433   Sample    A    C        0      0        2 
  10 chr10_68562195     AAsi    T    C        0      0        2 
  10 chr10_68562195     AKia    T    C        0      0        2 
  10 chr10_68562195     AOna    T    C        0      0        2 
  10 chr10_68562195     ASom    T    C        0      0        2 
  10 chr10_68562195     HCab    T    C        0      0        2 
  10 chr10_68562195     HPrz    T    C      0.5      1        2 
  10 chr10_68562195     ZBoe    T    C        0      0        2 
  10 chr10_68562195     ZGre    T    C        0      0        2 
  10 chr10_68562195     ZHar    T    C        0      0        2 
  10 chr10_68562195   Sample    T    C        0      0        2 
  10 chr10_68567556     AAsi    C    T        0      0        2 
  10 chr10_68567556     AKia    C    T        0      0        2 
  10 chr10_68567556     AOna    C    T        0      0        2 
  10 chr10_68567556     ASom    C    T        0      0        2 
  10 chr10_68567556     HCab    C    T        0      0        2 
  10 chr10_68567556     HPrz    C    T      0.5      1        2 
  10 chr10_68567556     ZBoe    C    T        0      0        2 
  10 chr10_68567556     ZGre    C    T        0      0        2 
  10 chr10_68567556     ZHar    C    T        0      0        2 
  10 chr10_68567556   Sample    C    T        0      0        2 
  10 chr10_68570203     AAsi    T    C        0      0        2 
  10 chr10_68570203     AKia    T    C        0      0        2 
  10 chr10_68570203     AOna    T    C        0      0        2 
  10 chr10_68570203     ASom    T    C        0      0        2 
  10 chr10_68570203     HCab    T    C        1      2        2 
  10 chr10_68570203     HPrz    T    C        1      2        2 
  10 chr10_68570203     ZBoe    T    C        0      0        2 
  10 chr10_68570203     ZGre    T    C        0      0        2 
  10 chr10_68570203     ZHar    T    C        0      0        2 
  10 chr10_68570203   Sample    T    C        0      0        2 
  10 chr10_68570209     AAsi    T    C        0      0        2 
  10 chr10_68570209     AKia    T    C        0      0        2 
  10 chr10_68570209     AOna    T    C        0      0        2 
  10 chr10_68570209     ASom    T    C        0      0        2 
  10 chr10_68570209     HCab    T    C        0      0        2 
  10 chr10_68570209     HPrz    T    C      0.5      1        2 
  10 chr10_68570209     ZBoe    T    C        0      0        2 
  10 chr10_68570209     ZGre    T    C        0      0        2 
  10 chr10_68570209     ZHar    T    C        0      0        2 
  10 chr10_68570209   Sample    T    C        0      0        2 
  10 chr10_68576260     AAsi    A    G        0      0        2 
  10 chr10_68576260     AKia    A    G        0      0        2 
  10 chr10_68576260     AOna    A    G        0      0        2 
  10 chr10_68576260     ASom    A    G        0      0        2 
  10 chr10_68576260     HCab    A    G        0      0        2 
  10 chr10_68576260     HPrz    A    G        0      0        2 
  10 chr10_68576260     ZBoe    A    G      0.5      1        2 
  10 chr10_68576260     ZGre    A    G        0      0        2 
  10 chr10_68576260     ZHar    A    G        0      0        2 
  10 chr10_68576260   Sample    A    G        0      0        2 
  10 chr10_68577899     AAsi    G    A      0.5      1        2 
  10 chr10_68577899     AKia    G    A        0      0        2 
  10 chr10_68577899     AOna    G    A        0      0        2 
  10 chr10_68577899     ASom    G    A      0.5      1        2 
  10 chr10_68577899     HCab    G    A        0      0        2 
  10 chr10_68577899     HPrz    G    A        0      0        2 
  10 chr10_68577899     ZBoe    G    A        0      0        2 
  10 chr10_68577899     ZGre    G    A        0      0        2 
  10 chr10_68577899     ZHar    G    A        0      0        2 
  10 chr10_68577899   Sample    G    A        0      0        2 
  10 chr10_68579102     AAsi    T    C        0      0        2 
  10 chr10_68579102     AKia    T    C        0      0        2 
  10 chr10_68579102     AOna    T    C        0      0        2 
  10 chr10_68579102     ASom    T    C      0.5      1        2 
  10 chr10_68579102     HCab    T    C        0      0        2 
  10 chr10_68579102     HPrz    T    C        0      0        2 
  10 chr10_68579102     ZBoe    T    C        0      0        2 
  10 chr10_68579102     ZGre    T    C        0      0        2 
  10 chr10_68579102     ZHar    T    C        0      0        2 
  10 chr10_68579102   Sample    T    C        0      0        2 
  10 chr10_68583980     AAsi    T    C        0      0        2 
  10 chr10_68583980     AKia    T    C        0      0        2 
  10 chr10_68583980     AOna    T    C        0      0        2 
  10 chr10_68583980     ASom    T    C        0      0        2 
  10 chr10_68583980     HCab    T    C        0      0        2 
  10 chr10_68583980     HPrz    T    C        0      0        2 
  10 chr10_68583980     ZBoe    T    C      0.5      1        2 
  10 chr10_68583980     ZGre    T    C        0      0        2 
  10 chr10_68583980     ZHar    T    C        0      0        2 
  10 chr10_68583980   Sample    T    C        0      0        2 
  10 chr10_68588272     AAsi    A    G        0      0        2 
  10 chr10_68588272     AKia    A    G        0      0        2 
  10 chr10_68588272     AOna    A    G        0      0        2 
  10 chr10_68588272     ASom    A    G        0      0        2 
  10 chr10_68588272     HCab    A    G        0      0        2 
  10 chr10_68588272     HPrz    A    G        1      2        2 
  10 chr10_68588272     ZBoe    A    G        0      0        2 
  10 chr10_68588272     ZGre    A    G        0      0        2 
  10 chr10_68588272     ZHar    A    G        0      0        2 
  10 chr10_68588272   Sample    A    G        0      0        2 
  10 chr10_68588485     AAsi    A    G      0.5      1        2 
  10 chr10_68588485     AKia    A    G        0      0        2 
  10 chr10_68588485     AOna    A    G        0      0        2 
  10 chr10_68588485     ASom    A    G        0      0        2 
  10 chr10_68588485     HCab    A    G        0      0        2 
  10 chr10_68588485     HPrz    A    G        0      0        2 
  10 chr10_68588485     ZBoe    A    G        0      0        2 
  10 chr10_68588485     ZGre    A    G        0      0        2 
  10 chr10_68588485     ZHar    A    G        0      0        2 
  10 chr10_68588485   Sample    A    G        1      2        2 
  10 chr10_68590209     AAsi    T    C        0      0        2 
  10 chr10_68590209     AKia    T    C        1      2        2 
  10 chr10_68590209     AOna    T    C      0.5      1        2 
  10 chr10_68590209     ASom    T    C        0      0        2 
  10 chr10_68590209     HCab    T    C        0      0        2 
  10 chr10_68590209     HPrz    T    C        0      0        2 
  10 chr10_68590209     ZBoe    T    C        0      0        2 
  10 chr10_68590209     ZGre    T    C        0      0        2 
  10 chr10_68590209     ZHar    T    C        0      0        2 
  10 chr10_68590209   Sample    T    C        0      0        2 
  10 chr10_68590227     AAsi    T    C        0      0        2 
  10 chr10_68590227     AKia    T    C        0      0        2 
  10 chr10_68590227     AOna    T    C        0      0        2 
  10 chr10_68590227     ASom    T    C        0      0        2 
  10 chr10_68590227     HCab    T    C        1      2        2 
  10 chr10_68590227     HPrz    T    C        1      2        2 
  10 chr10_68590227     ZBoe    T    C        0      0        2 
  10 chr10_68590227     ZGre    T    C        0      0        2 
  10 chr10_68590227     ZHar    T    C        0      0        2 
  10 chr10_68590227   Sample    T    C        0      0        2 
  10 chr10_68594355     AAsi    T    C        0      0        2 
  10 chr10_68594355     AKia    T    C        1      2        2 
  10 chr10_68594355     AOna    T    C        0      0        2 
  10 chr10_68594355     ASom    T    C        0      0        2 
  10 chr10_68594355     HCab    T    C        0      0        2 
  10 chr10_68594355     HPrz    T    C        0      0        2 
  10 chr10_68594355     ZBoe    T    C        0      0        2 
  10 chr10_68594355     ZGre    T    C        0      0        2 
  10 chr10_68594355     ZHar    T    C        0      0        2 
  10 chr10_68594355   Sample    T    C        0      0        2 
  10 chr10_68597408     AAsi    A    T        0      0        2 
  10 chr10_68597408     AKia    A    T        0      0        2 
  10 chr10_68597408     AOna    A    T        0      0        2 
  10 chr10_68597408     ASom    A    T        0      0        2 
  10 chr10_68597408     HCab    A    T        1      2        2 
  10 chr10_68597408     HPrz    A    T        1      2        2 
  10 chr10_68597408     ZBoe    A    T        0      0        2 
  10 chr10_68597408     ZGre    A    T        0      0        2 
  10 chr10_68597408     ZHar    A    T        0      0        2 
  10 chr10_68597408   Sample    A    T        0      0        2 
  10 chr10_68597960     AAsi    C    T        0      0        2 
  10 chr10_68597960     AKia    C    T        0      0        2 
  10 chr10_68597960     AOna    C    T        0      0        2 
  10 chr10_68597960     ASom    C    T        0      0        2 
  10 chr10_68597960     HCab    C    T        1      2        2 
  10 chr10_68597960     HPrz    C    T        1      2        2 
  10 chr10_68597960     ZBoe    C    T        0      0        2 
  10 chr10_68597960     ZGre    C    T        0      0        2 
  10 chr10_68597960     ZHar    C    T        0      0        2 
  10 chr10_68597960   Sample    C    T        0      0        2 
  10 chr10_68608831     AAsi    T    C        0      0        2 
  10 chr10_68608831     AKia    T    C        0      0        2 
  10 chr10_68608831     AOna    T    C        0      0        2 
  10 chr10_68608831     ASom    T    C        0      0        2 
  10 chr10_68608831     HCab    T    C        0      0        2 
  10 chr10_68608831     HPrz    T    C        1      2        2 
  10 chr10_68608831     ZBoe    T    C        0      0        2 
  10 chr10_68608831     ZGre    T    C        0      0        2 
  10 chr10_68608831     ZHar    T    C        0      0        2 
  10 chr10_68608831   Sample    T    C        0      0        2 
  10 chr10_68609787     AAsi    T    G        0      0        2 
  10 chr10_68609787     AKia    T    G        0      0        2 
  10 chr10_68609787     AOna    T    G        0      0        2 
  10 chr10_68609787     ASom    T    G        0      0        2 
  10 chr10_68609787     HCab    T    G        0      0        2 
  10 chr10_68609787     HPrz    T    G        1      2        2 
  10 chr10_68609787     ZBoe    T    G        0      0        2 
  10 chr10_68609787     ZGre    T    G        0      0        2 
  10 chr10_68609787     ZHar    T    G        0      0        2 
  10 chr10_68609787   Sample    T    G        0      0        2 
  10 chr10_68610330     AAsi    C    G        0      0        2 
  10 chr10_68610330     AKia    C    G      0.5      1        2 
  10 chr10_68610330     AOna    C    G        0      0        2 
  10 chr10_68610330     ASom    C    G        0      0        2 
  10 chr10_68610330     HCab    C    G        0      0        2 
  10 chr10_68610330     HPrz    C    G        0      0        2 
  10 chr10_68610330     ZBoe    C    G        0      0        2 
  10 chr10_68610330     ZGre    C    G        0      0        2 
  10 chr10_68610330     ZHar    C    G        0      0        2 
  10 chr10_68610330   Sample    C    G        0      0        2 
  10 chr10_68612223     AAsi    A    G      0.5      1        2 
  10 chr10_68612223     AKia    A    G        0      0        2 
  10 chr10_68612223     AOna    A    G        0      0        2 
  10 chr10_68612223     ASom    A    G        0      0        2 
  10 chr10_68612223     HCab    A    G        0      0        2 
  10 chr10_68612223     HPrz    A    G        0      0        2 
  10 chr10_68612223     ZBoe    A    G        0      0        2 
  10 chr10_68612223     ZGre    A    G        0      0        2 
  10 chr10_68612223     ZHar    A    G        0      0        2 
  10 chr10_68612223   Sample    A    G        0      0        2 
  10 chr10_68614532     AAsi    T    A        0      0        2 
  10 chr10_68614532     AKia    T    A        0      0        2 
  10 chr10_68614532     AOna    T    A        0      0        2 
  10 chr10_68614532     ASom    T    A        0      0        2 
  10 chr10_68614532     HCab    T    A        1      2        2 
  10 chr10_68614532     HPrz    T    A        1      2        2 
  10 chr10_68614532     ZBoe    T    A        0      0        2 
  10 chr10_68614532     ZGre    T    A        0      0        2 
  10 chr10_68614532     ZHar    T    A        0      0        2 
  10 chr10_68614532   Sample    T    A        0      0        2 
  10 chr10_68629704     AAsi    A    G        0      0        2 
  10 chr10_68629704     AKia    A    G        0      0        2 
  10 chr10_68629704     AOna    A    G        0      0        2 
  10 chr10_68629704     ASom    A    G        0      0        2 
  10 chr10_68629704     HCab    A    G        1      2        2 
  10 chr10_68629704     HPrz    A    G        1      2        2 
  10 chr10_68629704     ZBoe    A    G        0      0        2 
  10 chr10_68629704     ZGre    A    G        0      0        2 
  10 chr10_68629704     ZHar    A    G        0      0        2 
  10 chr10_68629704   Sample    A    G        0      0        2 
  10 chr10_68649188     AAsi    C    T        0      0        2 
  10 chr10_68649188     AKia    C    T        0      0        2 
  10 chr10_68649188     AOna    C    T        0      0        2 
  10 chr10_68649188     ASom    C    T        0      0        2 
  10 chr10_68649188     HCab    C    T        0      0        2 
  10 chr10_68649188     HPrz    C    T        0      0        2 
  10 chr10_68649188     ZBoe    C    T        0      0        2 
  10 chr10_68649188     ZGre    C    T        0      0        2 
  10 chr10_68649188     ZHar    C    T      0.5      1        2 
  10 chr10_68649188   Sample    C    T        0      0        2 
  10 chr10_68662287     AAsi    A    G        0      0        2 
  10 chr10_68662287     AKia    A    G        0      0        2 
  10 chr10_68662287     AOna    A    G        0      0        2 
  10 chr10_68662287     ASom    A    G        0      0        2 
  10 chr10_68662287     HCab    A    G        1      2        2 
  10 chr10_68662287     HPrz    A    G        1      2        2 
  10 chr10_68662287     ZBoe    A    G        0      0        2 
  10 chr10_68662287     ZGre    A    G        0      0        2 
  10 chr10_68662287     ZHar    A    G        0      0        2 
  10 chr10_68662287   Sample    A    G        0      0        2 
  10 chr10_68666312     AAsi    T    C        0      0        2 
  10 chr10_68666312     AKia    T    C        0      0        2 
  10 chr10_68666312     AOna    T    C        0      0        2 
  10 chr10_68666312     ASom    T    C        0      0        2 
  10 chr10_68666312     HCab    T    C        0      0        2 
  10 chr10_68666312     HPrz    T    C        0      0        2 
  10 chr10_68666312     ZBoe    T    C        0      0        2 
  10 chr10_68666312     ZGre    T    C      0.5      1        2 
  10 chr10_68666312     ZHar    T    C        0      0        2 
  10 chr10_68666312   Sample    T    C        0      0        2 
  10 chr10_68671730     AAsi    T    C        0      0        2 
  10 chr10_68671730     AKia    T    C        0      0        2 
  10 chr10_68671730     AOna    T    C        0      0        2 
  10 chr10_68671730     ASom    T    C        0      0        2 
  10 chr10_68671730     HCab    T    C        1      2        2 
  10 chr10_68671730     HPrz    T    C        1      2        2 
  10 chr10_68671730     ZBoe    T    C        0      0        2 
  10 chr10_68671730     ZGre    T    C        0      0        2 
  10 chr10_68671730     ZHar    T    C        0      0        2 
  10 chr10_68671730   Sample    T    C        0      0        2 
  10 chr10_68672085     AAsi    C    T        0      0        2 
  10 chr10_68672085     AKia    C    T        0      0        2 
  10 chr10_68672085     AOna    C    T        0      0        2 
  10 chr10_68672085     ASom    C    T        0      0        2 
  10 chr10_68672085     HCab    C    T        1      2        2 
  10 chr10_68672085     HPrz    C    T        1      2        2 
  10 chr10_68672085     ZBoe    C    T        0      0        2 
  10 chr10_68672085     ZGre    C    T        0      0        2 
  10 chr10_68672085     ZHar    C    T        0      0        2 
  10 chr10_68672085   Sample    C    T        0      0        2 
  10 chr10_68673929     AAsi    G    A        0      0        2 
  10 chr10_68673929     AKia    G    A        0      0        2 
  10 chr10_68673929     AOna    G    A      0.5      1        2 
  10 chr10_68673929     ASom    G    A        0      0        2 
  10 chr10_68673929     HCab    G    A        0      0        2 
  10 chr10_68673929     HPrz    G    A        0      0        2 
  10 chr10_68673929     ZBoe    G    A        0      0        2 
  10 chr10_68673929     ZGre    G    A        0      0        2 
  10 chr10_68673929     ZHar    G    A        0      0        2 
  10 chr10_68673929   Sample    G    A        0      0        2 
  10 chr10_68674781     AAsi    C    T        0      0        2 
  10 chr10_68674781     AKia    C    T        0      0        2 
  10 chr10_68674781     AOna    C    T        0      0        2 
  10 chr10_68674781     ASom    C    T        0      0        2 
  10 chr10_68674781     HCab    C    T        1      2        2 
  10 chr10_68674781     HPrz    C    T        1      2        2 
  10 chr10_68674781     ZBoe    C    T        0      0        2 
  10 chr10_68674781     ZGre    C    T        0      0        2 
  10 chr10_68674781     ZHar    C    T        0      0        2 
  10 chr10_68674781   Sample    C    T        0      0        2 
  10 chr10_68688671     AAsi    C    T        0      0        2 
  10 chr10_68688671     AKia    C    T        0      0        2 
  10 chr10_68688671     AOna    C    T        0      0        2 
  10 chr10_68688671     ASom    C    T        0      0        2 
  10 chr10_68688671     HCab    C    T        0      0        2 
  10 chr10_68688671     HPrz    C    T        0      0        2 
  10 chr10_68688671     ZBoe    C    T      0.5      1        2 
  10 chr10_68688671     ZGre    C    T        0      0        2 
  10 chr10_68688671     ZHar    C    T        0      0        2 
  10 chr10_68688671   Sample    C    T        0      0        2 
  10 chr10_68692980     AAsi    G    A        0      0        2 
  10 chr10_68692980     AKia    G    A        0      0        2 
  10 chr10_68692980     AOna    G    A        0      0        2 
  10 chr10_68692980     ASom    G    A        0      0        2 
  10 chr10_68692980     HCab    G    A        0      0        2 
  10 chr10_68692980     HPrz    G    A        0      0        2 
  10 chr10_68692980     ZBoe    G    A        0      0        2 
  10 chr10_68692980     ZGre    G    A        0      0        2 
  10 chr10_68692980     ZHar    G    A        1      2        2 
  10 chr10_68692980   Sample    G    A        0      0        2 
  10 chr10_68695880     AAsi    C    T        0      0        2 
  10 chr10_68695880     AKia    C    T        0      0        2 
  10 chr10_68695880     AOna    C    T        0      0        2 
  10 chr10_68695880     ASom    C    T        0      0        2 
  10 chr10_68695880     HCab    C    T        1      2        2 
  10 chr10_68695880     HPrz    C    T        1      2        2 
  10 chr10_68695880     ZBoe    C    T        0      0        2 
  10 chr10_68695880     ZGre    C    T        0      0        2 
  10 chr10_68695880     ZHar    C    T        0      0        2 
  10 chr10_68695880   Sample    C    T        0      0        2 
  10 chr10_68698668     AAsi    C    T        0      0        2 
  10 chr10_68698668     AKia    C    T        0      0        2 
  10 chr10_68698668     AOna    C    T        0      0        2 
  10 chr10_68698668     ASom    C    T        0      0        2 
  10 chr10_68698668     HCab    C    T      0.5      1        2 
  10 chr10_68698668     HPrz    C    T        1      2        2 
  10 chr10_68698668     ZBoe    C    T        0      0        2 
  10 chr10_68698668     ZGre    C    T        0      0        2 
  10 chr10_68698668     ZHar    C    T        0      0        2 
  10 chr10_68698668   Sample    C    T        0      0        2 
  10 chr10_68705464     AAsi    C    A        1      2        2 
  10 chr10_68705464     AKia    C    A        0      0        2 
  10 chr10_68705464     AOna    C    A        0      0        2 
  10 chr10_68705464     ASom    C    A        1      2        2 
  10 chr10_68705464     HCab    C    A        0      0        2 
  10 chr10_68705464     HPrz    C    A        0      0        2 
  10 chr10_68705464     ZBoe    C    A        0      0        2 
  10 chr10_68705464     ZGre    C    A        0      0        2 
  10 chr10_68705464     ZHar    C    A        0      0        2 
  10 chr10_68705464   Sample    C    A        1      2        2 
  10 chr10_68713163     AAsi    C    A        0      0        2 
  10 chr10_68713163     AKia    C    A        0      0        2 
  10 chr10_68713163     AOna    C    A        0      0        2 
  10 chr10_68713163     ASom    C    A        0      0        2 
  10 chr10_68713163     HCab    C    A      0.5      1        2 
  10 chr10_68713163     HPrz    C    A        1      2        2 
  10 chr10_68713163     ZBoe    C    A        0      0        2 
  10 chr10_68713163     ZGre    C    A        0      0        2 
  10 chr10_68713163     ZHar    C    A        0      0        2 
  10 chr10_68713163   Sample    C    A        0      0        2 
  10 chr10_68713407     AAsi    T    G        0      0        2 
  10 chr10_68713407     AKia    T    G        1      2        2 
  10 chr10_68713407     AOna    T    G        0      0        2 
  10 chr10_68713407     ASom    T    G        0      0        2 
  10 chr10_68713407     HCab    T    G        0      0        2 
  10 chr10_68713407     HPrz    T    G        0      0        2 
  10 chr10_68713407     ZBoe    T    G        1      2        2 
  10 chr10_68713407     ZGre    T    G        1      2        2 
  10 chr10_68713407     ZHar    T    G        1      2        2 
  10 chr10_68713407   Sample    T    G        0      0        2 
  10 chr10_68716307     AAsi    A    G      0.5      1        2 
  10 chr10_68716307     AKia    A    G        0      0        2 
  10 chr10_68716307     AOna    A    G        0      0        2 
  10 chr10_68716307     ASom    A    G        0      0        2 
  10 chr10_68716307     HCab    A    G        0      0        2 
  10 chr10_68716307     HPrz    A    G        0      0        2 
  10 chr10_68716307     ZBoe    A    G        0      0        2 
  10 chr10_68716307     ZGre    A    G        0      0        2 
  10 chr10_68716307     ZHar    A    G        0      0        2 
  10 chr10_68716307   Sample    A    G        0      0        2 
  10 chr10_68717309     AAsi    T    C        0      0        2 
  10 chr10_68717309     AKia    T    C        0      0        2 
  10 chr10_68717309     AOna    T    C        0      0        2 
  10 chr10_68717309     ASom    T    C        0      0        2 
  10 chr10_68717309     HCab    T    C        1      2        2 
  10 chr10_68717309     HPrz    T    C        1      2        2 
  10 chr10_68717309     ZBoe    T    C        0      0        2 
  10 chr10_68717309     ZGre    T    C        0      0        2 
  10 chr10_68717309     ZHar    T    C        0      0        2 
  10 chr10_68717309   Sample    T    C        0      0        2 
  10 chr10_68720077     AAsi    C    G        0      0        2 
  10 chr10_68720077     AKia    C    G        0      0        2 
  10 chr10_68720077     AOna    C    G        0      0        2 
  10 chr10_68720077     ASom    C    G        0      0        2 
  10 chr10_68720077     HCab    C    G        0      0        2 
  10 chr10_68720077     HPrz    C    G        0      0        2 
  10 chr10_68720077     ZBoe    C    G        0      0        2 
  10 chr10_68720077     ZGre    C    G        0      0        2 
  10 chr10_68720077     ZHar    C    G        1      2        2 
  10 chr10_68720077   Sample    C    G        0      0        2 
  10 chr10_68728026     AAsi    T    C        0      0        2 
  10 chr10_68728026     AKia    T    C        0      0        2 
  10 chr10_68728026     AOna    T    C        0      0        2 
  10 chr10_68728026     ASom    T    C        0      0        2 
  10 chr10_68728026     HCab    T    C        0      0        2 
  10 chr10_68728026     HPrz    T    C        0      0        2 
  10 chr10_68728026     ZBoe    T    C        0      0        2 
  10 chr10_68728026     ZGre    T    C        0      0        2 
  10 chr10_68728026     ZHar    T    C        1      2        2 
  10 chr10_68728026   Sample    T    C        0      0        2 
  10 chr10_68729838     AAsi    A    G        0      0        2 
  10 chr10_68729838     AKia    A    G        0      0        2 
  10 chr10_68729838     AOna    A    G        0      0        2 
  10 chr10_68729838     ASom    A    G        0      0        2 
  10 chr10_68729838     HCab    A    G        0      0        2 
  10 chr10_68729838     HPrz    A    G        0      0        2 
  10 chr10_68729838     ZBoe    A    G      0.5      1        2 
  10 chr10_68729838     ZGre    A    G        0      0        2 
  10 chr10_68729838     ZHar    A    G        0      0        2 
  10 chr10_68729838   Sample    A    G        0      0        2 
  10 chr10_68733601     AAsi    C    A        0      0        2 
  10 chr10_68733601     AKia    C    A        0      0        2 
  10 chr10_68733601     AOna    C    A        0      0        2 
  10 chr10_68733601     ASom    C    A        0      0        2 
  10 chr10_68733601     HCab    C    A        1      2        2 
  10 chr10_68733601     HPrz    C    A        1      2        2 
  10 chr10_68733601     ZBoe    C    A        0      0        2 
  10 chr10_68733601     ZGre    C    A        0      0        2 
  10 chr10_68733601     ZHar    C    A        0      0        2 
  10 chr10_68733601   Sample    C    A        0      0        2 
  10 chr10_68737941     AAsi    T    C        0      0        2 
  10 chr10_68737941     AKia    T    C        0      0        2 
  10 chr10_68737941     AOna    T    C        0      0        2 
  10 chr10_68737941     ASom    T    C        0      0        2 
  10 chr10_68737941     HCab    T    C        0      0        2 
  10 chr10_68737941     HPrz    T    C        0      0        2 
  10 chr10_68737941     ZBoe    T    C      0.5      1        2 
  10 chr10_68737941     ZGre    T    C        0      0        2 
  10 chr10_68737941     ZHar    T    C        0      0        2 
  10 chr10_68737941   Sample    T    C        0      0        2 
  10 chr10_68741533     AAsi    T    C        0      0        2 
  10 chr10_68741533     AKia    T    C        0      0        2 
  10 chr10_68741533     AOna    T    C        0      0        2 
  10 chr10_68741533     ASom    T    C        0      0        2 
  10 chr10_68741533     HCab    T    C        1      2        2 
  10 chr10_68741533     HPrz    T    C        1      2        2 
  10 chr10_68741533     ZBoe    T    C        0      0        2 
  10 chr10_68741533     ZGre    T    C        0      0        2 
  10 chr10_68741533     ZHar    T    C        0      0        2 
  10 chr10_68741533   Sample    T    C        0      0        2 
  10 chr10_68753846     AAsi    G    T        0      0        2 
  10 chr10_68753846     AKia    G    T        0      0        2 
  10 chr10_68753846     AOna    G    T        0      0        2 
  10 chr10_68753846     ASom    G    T        0      0        2 
  10 chr10_68753846     HCab    G    T        1      2        2 
  10 chr10_68753846     HPrz    G    T        1      2        2 
  10 chr10_68753846     ZBoe    G    T        0      0        2 
  10 chr10_68753846     ZGre    G    T        0      0        2 
  10 chr10_68753846     ZHar    G    T        0      0        2 
  10 chr10_68753846   Sample    G    T        0      0        2 
  10 chr10_68755921     AAsi    G    A        1      2        2 
  10 chr10_68755921     AKia    G    A        0      0        2 
  10 chr10_68755921     AOna    G    A        0      0        2 
  10 chr10_68755921     ASom    G    A        0      0        2 
  10 chr10_68755921     HCab    G    A        0      0        2 
  10 chr10_68755921     HPrz    G    A        0      0        2 
  10 chr10_68755921     ZBoe    G    A        0      0        2 
  10 chr10_68755921     ZGre    G    A        0      0        2 
  10 chr10_68755921     ZHar    G    A        0      0        2 
  10 chr10_68755921   Sample    G    A        1      2        2 
  10 chr10_68758183     AAsi    G    A        0      0        2 
  10 chr10_68758183     AKia    G    A        0      0        2 
  10 chr10_68758183     AOna    G    A      0.5      1        2 
  10 chr10_68758183     ASom    G    A        0      0        2 
  10 chr10_68758183     HCab    G    A        0      0        2 
  10 chr10_68758183     HPrz    G    A        0      0        2 
  10 chr10_68758183     ZBoe    G    A        0      0        2 
  10 chr10_68758183     ZGre    G    A        0      0        2 
  10 chr10_68758183     ZHar    G    A        0      0        2 
  10 chr10_68758183   Sample    G    A        0      0        2 
  10 chr10_68766281     AAsi    G    C        0      0        2 
  10 chr10_68766281     AKia    G    C        0      0        2 
  10 chr10_68766281     AOna    G    C      0.5      1        2 
  10 chr10_68766281     ASom    G    C        0      0        2 
  10 chr10_68766281     HCab    G    C        0      0        2 
  10 chr10_68766281     HPrz    G    C        0      0        2 
  10 chr10_68766281     ZBoe    G    C        0      0        2 
  10 chr10_68766281     ZGre    G    C        0      0        2 
  10 chr10_68766281     ZHar    G    C        0      0        2 
  10 chr10_68766281   Sample    G    C        0      0        2 
  10 chr10_68794042     AAsi    G    A        0      0        2 
  10 chr10_68794042     AKia    G    A        0      0        2 
  10 chr10_68794042     AOna    G    A        0      0        2 
  10 chr10_68794042     ASom    G    A        0      0        2 
  10 chr10_68794042     HCab    G    A        1      2        2 
  10 chr10_68794042     HPrz    G    A        1      2        2 
  10 chr10_68794042     ZBoe    G    A        0      0        2 
  10 chr10_68794042     ZGre    G    A        0      0        2 
  10 chr10_68794042     ZHar    G    A        0      0        2 
  10 chr10_68794042   Sample    G    A        0      0        2 
  10 chr10_68795564     AAsi    T    C      0.5      1        2 
  10 chr10_68795564     AKia    T    C        0      0        2 
  10 chr10_68795564     AOna    T    C        0      0        2 
  10 chr10_68795564     ASom    T    C        0      0        2 
  10 chr10_68795564     HCab    T    C        0      0        2 
  10 chr10_68795564     HPrz    T    C        0      0        2 
  10 chr10_68795564     ZBoe    T    C        0      0        2 
  10 chr10_68795564     ZGre    T    C        0      0        2 
  10 chr10_68795564     ZHar    T    C        0      0        2 
  10 chr10_68795564   Sample    T    C        0      0        2 
  10 chr10_68795876     AAsi    A    G        0      0        2 
  10 chr10_68795876     AKia    A    G        0      0        2 
  10 chr10_68795876     AOna    A    G        0      0        2 
  10 chr10_68795876     ASom    A    G        0      0        2 
  10 chr10_68795876     HCab    A    G        1      2        2 
  10 chr10_68795876     HPrz    A    G        1      2        2 
  10 chr10_68795876     ZBoe    A    G        0      0        2 
  10 chr10_68795876     ZGre    A    G        0      0        2 
  10 chr10_68795876     ZHar    A    G        0      0        2 
  10 chr10_68795876   Sample    A    G        0      0        2 
  10 chr10_68796570     AAsi    G    A        0      0        2 
  10 chr10_68796570     AKia    G    A        0      0        2 
  10 chr10_68796570     AOna    G    A        0      0        2 
  10 chr10_68796570     ASom    G    A        0      0        2 
  10 chr10_68796570     HCab    G    A        1      2        2 
  10 chr10_68796570     HPrz    G    A        1      2        2 
  10 chr10_68796570     ZBoe    G    A        0      0        2 
  10 chr10_68796570     ZGre    G    A        0      0        2 
  10 chr10_68796570     ZHar    G    A        0      0        2 
  10 chr10_68796570   Sample    G    A        0      0        2 
  10 chr10_68826265     AAsi    A    T        1      2        2 
  10 chr10_68826265     AKia    A    T        0      0        2 
  10 chr10_68826265     AOna    A    T        0      0        2 
  10 chr10_68826265     ASom    A    T        1      2        2 
  10 chr10_68826265     HCab    A    T        0      0        2 
  10 chr10_68826265     HPrz    A    T        0      0        2 
  10 chr10_68826265     ZBoe    A    T        0      0        2 
  10 chr10_68826265     ZGre    A    T        0      0        2 
  10 chr10_68826265     ZHar    A    T        0      0        2 
  10 chr10_68826265   Sample    A    T        1      2        2 
  10 chr10_68859742     AAsi    T    A        0      0        2 
  10 chr10_68859742     AKia    T    A        0      0        2 
  10 chr10_68859742     AOna    T    A        0      0        2 
  10 chr10_68859742     ASom    T    A        0      0        2 
  10 chr10_68859742     HCab    T    A        0      0        2 
  10 chr10_68859742     HPrz    T    A        0      0        2 
  10 chr10_68859742     ZBoe    T    A        0      0        2 
  10 chr10_68859742     ZGre    T    A      0.5      1        2 
  10 chr10_68859742     ZHar    T    A        0      0        2 
  10 chr10_68859742   Sample    T    A        0      0        2 
  10 chr10_68863426     AAsi    G    T        0      0        2 
  10 chr10_68863426     AKia    G    T        0      0        2 
  10 chr10_68863426     AOna    G    T        0      0        2 
  10 chr10_68863426     ASom    G    T        0      0        2 
  10 chr10_68863426     HCab    G    T      0.5      1        2 
  10 chr10_68863426     HPrz    G    T        0      0        2 
  10 chr10_68863426     ZBoe    G    T        0      0        2 
  10 chr10_68863426     ZGre    G    T        0      0        2 
  10 chr10_68863426     ZHar    G    T        0      0        2 
  10 chr10_68863426   Sample    G    T        0      0        2 
  10 chr10_68865426     AAsi    C    T        0      0        2 
  10 chr10_68865426     AKia    C    T        0      0        2 
  10 chr10_68865426     AOna    C    T      0.5      1        2 
  10 chr10_68865426     ASom    C    T        0      0        2 
  10 chr10_68865426     HCab    C    T        0      0        2 
  10 chr10_68865426     HPrz    C    T        0      0        2 
  10 chr10_68865426     ZBoe    C    T        0      0        2 
  10 chr10_68865426     ZGre    C    T        0      0        2 
  10 chr10_68865426     ZHar    C    T        0      0        2 
  10 chr10_68865426   Sample    C    T        0      0        2 
  10 chr10_68868161     AAsi    T    G        0      0        2 
  10 chr10_68868161     AKia    T    G        0      0        2 
  10 chr10_68868161     AOna    T    G        0      0        2 
  10 chr10_68868161     ASom    T    G        0      0        2 
  10 chr10_68868161     HCab    T    G        0      0        2 
  10 chr10_68868161     HPrz    T    G        0      0        2 
  10 chr10_68868161     ZBoe    T    G        1      2        2 
  10 chr10_68868161     ZGre    T    G        1      2        2 
  10 chr10_68868161     ZHar    T    G        0      0        2 
  10 chr10_68868161   Sample    T    G        0      0        2 
  10 chr10_68880874     AAsi    A    G        0      0        2 
  10 chr10_68880874     AKia    A    G        0      0        2 
  10 chr10_68880874     AOna    A    G        0      0        2 
  10 chr10_68880874     ASom    A    G        0      0        2 
  10 chr10_68880874     HCab    A    G      0.5      1        2 
  10 chr10_68880874     HPrz    A    G        1      2        2 
  10 chr10_68880874     ZBoe    A    G        0      0        2 
  10 chr10_68880874     ZGre    A    G        0      0        2 
  10 chr10_68880874     ZHar    A    G        0      0        2 
  10 chr10_68880874   Sample    A    G        0      0        2 
  10 chr10_68881548     AAsi    G    C        0      0        2 
  10 chr10_68881548     AKia    G    C        1      2        2 
  10 chr10_68881548     AOna    G    C        0      0        2 
  10 chr10_68881548     ASom    G    C        0      0        2 
  10 chr10_68881548     HCab    G    C        0      0        2 
  10 chr10_68881548     HPrz    G    C        0      0        2 
  10 chr10_68881548     ZBoe    G    C        0      0        2 
  10 chr10_68881548     ZGre    G    C        0      0        2 
  10 chr10_68881548     ZHar    G    C        0      0        2 
  10 chr10_68881548   Sample    G    C        0      0        2 
  10 chr10_68891021     AAsi    T    C        0      0        2 
  10 chr10_68891021     AKia    T    C        0      0        2 
  10 chr10_68891021     AOna    T    C      0.5      1        2 
  10 chr10_68891021     ASom    T    C        0      0        2 
  10 chr10_68891021     HCab    T    C        0      0        2 
  10 chr10_68891021     HPrz    T    C        0      0        2 
  10 chr10_68891021     ZBoe    T    C        0      0        2 
  10 chr10_68891021     ZGre    T    C        0      0        2 
  10 chr10_68891021     ZHar    T    C        0      0        2 
  10 chr10_68891021   Sample    T    C        0      0        2 
  10 chr10_68891079     AAsi    G    A        0      0        2 
  10 chr10_68891079     AKia    G    A        0      0        2 
  10 chr10_68891079     AOna    G    A        0      0        2 
  10 chr10_68891079     ASom    G    A        0      0        2 
  10 chr10_68891079     HCab    G    A        1      2        2 
  10 chr10_68891079     HPrz    G    A        1      2        2 
  10 chr10_68891079     ZBoe    G    A        0      0        2 
  10 chr10_68891079     ZGre    G    A        0      0        2 
  10 chr10_68891079     ZHar    G    A        0      0        2 
  10 chr10_68891079   Sample    G    A        0      0        2 
  10 chr10_68901424     AAsi    G    A        0      0        2 
  10 chr10_68901424     AKia    G    A        0      0        2 
  10 chr10_68901424     AOna    G    A      0.5      1        2 
  10 chr10_68901424     ASom    G    A        0      0        2 
  10 chr10_68901424     HCab    G    A        0      0        2 
  10 chr10_68901424     HPrz    G    A        0      0        2 
  10 chr10_68901424     ZBoe    G    A        0      0        2 
  10 chr10_68901424     ZGre    G    A        0      0        2 
  10 chr10_68901424     ZHar    G    A        0      0        2 
  10 chr10_68901424   Sample    G    A        0      0        2 
  10 chr10_68903482     AAsi    C    T      0.5      1        2 
  10 chr10_68903482     AKia    C    T        0      0        2 
  10 chr10_68903482     AOna    C    T        0      0        2 
  10 chr10_68903482     ASom    C    T        0      0        2 
  10 chr10_68903482     HCab    C    T        0      0        2 
  10 chr10_68903482     HPrz    C    T        0      0        2 
  10 chr10_68903482     ZBoe    C    T        0      0        2 
  10 chr10_68903482     ZGre    C    T        0      0        2 
  10 chr10_68903482     ZHar    C    T        0      0        2 
  10 chr10_68903482   Sample    C    T        0      0        2 
  10 chr10_68905266     AAsi    G    A        0      0        2 
  10 chr10_68905266     AKia    G    A        0      0        2 
  10 chr10_68905266     AOna    G    A        0      0        2 
  10 chr10_68905266     ASom    G    A        0      0        2 
  10 chr10_68905266     HCab    G    A        1      2        2 
  10 chr10_68905266     HPrz    G    A        1      2        2 
  10 chr10_68905266     ZBoe    G    A        0      0        2 
  10 chr10_68905266     ZGre    G    A        0      0        2 
  10 chr10_68905266     ZHar    G    A        0      0        2 
  10 chr10_68905266   Sample    G    A        0      0        2 
  10 chr10_68906914     AAsi    C    G        0      0        2 
  10 chr10_68906914     AKia    C    G        0      0        2 
  10 chr10_68906914     AOna    C    G        0      0        2 
  10 chr10_68906914     ASom    C    G        0      0        2 
  10 chr10_68906914     HCab    C    G        1      2        2 
  10 chr10_68906914     HPrz    C    G        1      2        2 
  10 chr10_68906914     ZBoe    C    G        0      0        2 
  10 chr10_68906914     ZGre    C    G        0      0        2 
  10 chr10_68906914     ZHar    C    G        0      0        2 
  10 chr10_68906914   Sample    C    G        0      0        2 
  10 chr10_68916652     AAsi    G    T        0      0        2 
  10 chr10_68916652     AKia    G    T        0      0        2 
  10 chr10_68916652     AOna    G    T        0      0        2 
  10 chr10_68916652     ASom    G    T        0      0        2 
  10 chr10_68916652     HCab    G    T        0      0        2 
  10 chr10_68916652     HPrz    G    T        0      0        2 
  10 chr10_68916652     ZBoe    G    T        1      2        2 
  10 chr10_68916652     ZGre    G    T        0      0        2 
  10 chr10_68916652     ZHar    G    T        0      0        2 
  10 chr10_68916652   Sample    G    T        0      0        2 
  10 chr10_68918640     AAsi    C    A        1      2        2 
  10 chr10_68918640     AKia    C    A        0      0        2 
  10 chr10_68918640     AOna    C    A        0      0        2 
  10 chr10_68918640     ASom    C    A        1      2        2 
  10 chr10_68918640     HCab    C    A        0      0        2 
  10 chr10_68918640     HPrz    C    A        0      0        2 
  10 chr10_68918640     ZBoe    C    A        0      0        2 
  10 chr10_68918640     ZGre    C    A        0      0        2 
  10 chr10_68918640     ZHar    C    A        0      0        2 
  10 chr10_68918640   Sample    C    A        1      2        2 
  10 chr10_68919119     AAsi    A    G        0      0        2 
  10 chr10_68919119     AKia    A    G        0      0        2 
  10 chr10_68919119     AOna    A    G        0      0        2 
  10 chr10_68919119     ASom    A    G        0      0        2 
  10 chr10_68919119     HCab    A    G        0      0        2 
  10 chr10_68919119     HPrz    A    G        0      0        2 
  10 chr10_68919119     ZBoe    A    G      0.5      1        2 
  10 chr10_68919119     ZGre    A    G        0      0        2 
  10 chr10_68919119     ZHar    A    G        0      0        2 
  10 chr10_68919119   Sample    A    G        0      0        2 
  10 chr10_68922235     AAsi    C    T        0      0        2 
  10 chr10_68922235     AKia    C    T        0      0        2 
  10 chr10_68922235     AOna    C    T      0.5      1        2 
  10 chr10_68922235     ASom    C    T        0      0        2 
  10 chr10_68922235     HCab    C    T        0      0        2 
  10 chr10_68922235     HPrz    C    T        0      0        2 
  10 chr10_68922235     ZBoe    C    T        0      0        2 
  10 chr10_68922235     ZGre    C    T        0      0        2 
  10 chr10_68922235     ZHar    C    T        0      0        2 
  10 chr10_68922235   Sample    C    T        0      0        2 
  10 chr10_68924330     AAsi    C    A        0      0        2 
  10 chr10_68924330     AKia    C    A        0      0        2 
  10 chr10_68924330     AOna    C    A        0      0        2 
  10 chr10_68924330     ASom    C    A        0      0        2 
  10 chr10_68924330     HCab    C    A        1      2        2 
  10 chr10_68924330     HPrz    C    A        1      2        2 
  10 chr10_68924330     ZBoe    C    A        0      0        2 
  10 chr10_68924330     ZGre    C    A        0      0        2 
  10 chr10_68924330     ZHar    C    A        0      0        2 
  10 chr10_68924330   Sample    C    A        0      0        2 
  10 chr10_68932479     AAsi    C    T        0      0        2 
  10 chr10_68932479     AKia    C    T        0      0        2 
  10 chr10_68932479     AOna    C    T        0      0        2 
  10 chr10_68932479     ASom    C    T        0      0        2 
  10 chr10_68932479     HCab    C    T        0      0        2 
  10 chr10_68932479     HPrz    C    T        0      0        2 
  10 chr10_68932479     ZBoe    C    T        0      0        2 
  10 chr10_68932479     ZGre    C    T        0      0        2 
  10 chr10_68932479     ZHar    C    T        1      2        2 
  10 chr10_68932479   Sample    C    T        0      0        2 
  10 chr10_68932875     AAsi    C    A        0      0        2 
  10 chr10_68932875     AKia    C    A        0      0        2 
  10 chr10_68932875     AOna    C    A        0      0        2 
  10 chr10_68932875     ASom    C    A        0      0        2 
  10 chr10_68932875     HCab    C    A      0.5      1        2 
  10 chr10_68932875     HPrz    C    A        1      2        2 
  10 chr10_68932875     ZBoe    C    A        0      0        2 
  10 chr10_68932875     ZGre    C    A        0      0        2 
  10 chr10_68932875     ZHar    C    A        0      0        2 
  10 chr10_68932875   Sample    C    A        0      0        2 
  10 chr10_68936827     AAsi    C    T        1      2        2 
  10 chr10_68936827     AKia    C    T        0      0        2 
  10 chr10_68936827     AOna    C    T        0      0        2 
  10 chr10_68936827     ASom    C    T        1      2        2 
  10 chr10_68936827     HCab    C    T        0      0        2 
  10 chr10_68936827     HPrz    C    T        0      0        2 
  10 chr10_68936827     ZBoe    C    T        0      0        2 
  10 chr10_68936827     ZGre    C    T        0      0        2 
  10 chr10_68936827     ZHar    C    T        0      0        2 
  10 chr10_68936827   Sample    C    T        1      2        2 
  10 chr10_68939954     AAsi    G    A        0      0        2 
  10 chr10_68939954     AKia    G    A        1      2        2 
  10 chr10_68939954     AOna    G    A      0.5      1        2 
  10 chr10_68939954     ASom    G    A        0      0        2 
  10 chr10_68939954     HCab    G    A        0      0        2 
  10 chr10_68939954     HPrz    G    A        0      0        2 
  10 chr10_68939954     ZBoe    G    A        0      0        2 
  10 chr10_68939954     ZGre    G    A        0      0        2 
  10 chr10_68939954     ZHar    G    A        0      0        2 
  10 chr10_68939954   Sample    G    A        0      0        2 
  10 chr10_68949416     AAsi    T    C        0      0        2 
  10 chr10_68949416     AKia    T    C        0      0        2 
  10 chr10_68949416     AOna    T    C        0      0        2 
  10 chr10_68949416     ASom    T    C        0      0        2 
  10 chr10_68949416     HCab    T    C        0      0        2 
  10 chr10_68949416     HPrz    T    C        1      2        2 
  10 chr10_68949416     ZBoe    T    C        0      0        2 
  10 chr10_68949416     ZGre    T    C        0      0        2 
  10 chr10_68949416     ZHar    T    C        0      0        2 
  10 chr10_68949416   Sample    T    C        0      0        2 
  10 chr10_68951545     AAsi    C    A        0      0        2 
  10 chr10_68951545     AKia    C    A      0.5      1        2 
  10 chr10_68951545     AOna    C    A        0      0        2 
  10 chr10_68951545     ASom    C    A        0      0        2 
  10 chr10_68951545     HCab    C    A        0      0        2 
  10 chr10_68951545     HPrz    C    A        0      0        2 
  10 chr10_68951545     ZBoe    C    A        0      0        2 
  10 chr10_68951545     ZGre    C    A        0      0        2 
  10 chr10_68951545     ZHar    C    A        0      0        2 
  10 chr10_68951545   Sample    C    A        0      0        2 
  10 chr10_68952317     AAsi    G    C        0      0        2 
  10 chr10_68952317     AKia    G    C        0      0        2 
  10 chr10_68952317     AOna    G    C        0      0        2 
  10 chr10_68952317     ASom    G    C        0      0        2 
  10 chr10_68952317     HCab    G    C        1      2        2 
  10 chr10_68952317     HPrz    G    C        1      2        2 
  10 chr10_68952317     ZBoe    G    C        0      0        2 
  10 chr10_68952317     ZGre    G    C        0      0        2 
  10 chr10_68952317     ZHar    G    C        0      0        2 
  10 chr10_68952317   Sample    G    C        0      0        2 
  10 chr10_68976250     AAsi    C    T        0      0        2 
  10 chr10_68976250     AKia    C    T      0.5      1        2 
  10 chr10_68976250     AOna    C    T      0.5      1        2 
  10 chr10_68976250     ASom    C    T        0      0        2 
  10 chr10_68976250     HCab    C    T        0      0        2 
  10 chr10_68976250     HPrz    C    T        0      0        2 
  10 chr10_68976250     ZBoe    C    T        0      0        2 
  10 chr10_68976250     ZGre    C    T        0      0        2 
  10 chr10_68976250     ZHar    C    T        0      0        2 
  10 chr10_68976250   Sample    C    T        0      0        2 
  10 chr10_68979988     AAsi    C    T        0      0        2 
  10 chr10_68979988     AKia    C    T        0      0        2 
  10 chr10_68979988     AOna    C    T        0      0        2 
  10 chr10_68979988     ASom    C    T        0      0        2 
  10 chr10_68979988     HCab    C    T      0.5      1        2 
  10 chr10_68979988     HPrz    C    T        0      0        2 
  10 chr10_68979988     ZBoe    C    T        0      0        2 
  10 chr10_68979988     ZGre    C    T        0      0        2 
  10 chr10_68979988     ZHar    C    T        0      0        2 
  10 chr10_68979988   Sample    C    T        0      0        2 
  10 chr10_68980263     AAsi    A    G        0      0        2 
  10 chr10_68980263     AKia    A    G        0      0        2 
  10 chr10_68980263     AOna    A    G        0      0        2 
  10 chr10_68980263     ASom    A    G        0      0        2 
  10 chr10_68980263     HCab    A    G        1      2        2 
  10 chr10_68980263     HPrz    A    G        1      2        2 
  10 chr10_68980263     ZBoe    A    G        0      0        2 
  10 chr10_68980263     ZGre    A    G        0      0        2 
  10 chr10_68980263     ZHar    A    G        0      0        2 
  10 chr10_68980263   Sample    A    G        0      0        2 
  10 chr10_68982578     AAsi    T    C        0      0        2 
  10 chr10_68982578     AKia    T    C        0      0        2 
  10 chr10_68982578     AOna    T    C        0      0        2 
  10 chr10_68982578     ASom    T    C        0      0        2 
  10 chr10_68982578     HCab    T    C        1      2        2 
  10 chr10_68982578     HPrz    T    C        1      2        2 
  10 chr10_68982578     ZBoe    T    C        0      0        2 
  10 chr10_68982578     ZGre    T    C        0      0        2 
  10 chr10_68982578     ZHar    T    C        0      0        2 
  10 chr10_68982578   Sample    T    C        0      0        2 
  10 chr10_68983682     AAsi    A    G        1      2        2 
  10 chr10_68983682     AKia    A    G        0      0        2 
  10 chr10_68983682     AOna    A    G      0.5      1        2 
  10 chr10_68983682     ASom    A    G        1      2        2 
  10 chr10_68983682     HCab    A    G        0      0        2 
  10 chr10_68983682     HPrz    A    G        0      0        2 
  10 chr10_68983682     ZBoe    A    G        0      0        2 
  10 chr10_68983682     ZGre    A    G        0      0        2 
  10 chr10_68983682     ZHar    A    G        0      0        2 
  10 chr10_68983682   Sample    A    G        1      2        2 
  10 chr10_68988533     AAsi    C    A        0      0        2 
  10 chr10_68988533     AKia    C    A        0      0        2 
  10 chr10_68988533     AOna    C    A        0      0        2 
  10 chr10_68988533     ASom    C    A      0.5      1        2 
  10 chr10_68988533     HCab    C    A        0      0        2 
  10 chr10_68988533     HPrz    C    A        0      0        2 
  10 chr10_68988533     ZBoe    C    A        0      0        2 
  10 chr10_68988533     ZGre    C    A        0      0        2 
  10 chr10_68988533     ZHar    C    A        0      0        2 
  10 chr10_68988533   Sample    C    A        0      0        2 
  10 chr10_68994787     AAsi    G    C        0      0        2 
  10 chr10_68994787     AKia    G    C        0      0        2 
  10 chr10_68994787     AOna    G    C        0      0        2 
  10 chr10_68994787     ASom    G    C        0      0        2 
  10 chr10_68994787     HCab    G    C        0      0        2 
  10 chr10_68994787     HPrz    G    C        0      0        2 
  10 chr10_68994787     ZBoe    G    C        0      0        2 
  10 chr10_68994787     ZGre    G    C        1      2        2 
  10 chr10_68994787     ZHar    G    C        0      0        2 
  10 chr10_68994787   Sample    G    C        0      0        2 
  10 chr10_68997786     AAsi    A    G        0      0        2 
  10 chr10_68997786     AKia    A    G        0      0        2 
  10 chr10_68997786     AOna    A    G        0      0        2 
  10 chr10_68997786     ASom    A    G        0      0        2 
  10 chr10_68997786     HCab    A    G        0      0        2 
  10 chr10_68997786     HPrz    A    G        0      0        2 
  10 chr10_68997786     ZBoe    A    G        0      0        2 
  10 chr10_68997786     ZGre    A    G        1      2        2 
  10 chr10_68997786     ZHar    A    G        0      0        2 
  10 chr10_68997786   Sample    A    G        0      0        2 
  10 chr10_69005121     AAsi    A    G        0      0        2 
  10 chr10_69005121     AKia    A    G      0.5      1        2 
  10 chr10_69005121     AOna    A    G      0.5      1        2 
  10 chr10_69005121     ASom    A    G        0      0        2 
  10 chr10_69005121     HCab    A    G        0      0        2 
  10 chr10_69005121     HPrz    A    G        0      0        2 
  10 chr10_69005121     ZBoe    A    G        0      0        2 
  10 chr10_69005121     ZGre    A    G        0      0        2 
  10 chr10_69005121     ZHar    A    G        0      0        2 
  10 chr10_69005121   Sample    A    G        0      0        2 
  10 chr10_69007660     AAsi    G    A        0      0        2 
  10 chr10_69007660     AKia    G    A        0      0        2 
  10 chr10_69007660     AOna    G    A        0      0        2 
  10 chr10_69007660     ASom    G    A        0      0        2 
  10 chr10_69007660     HCab    G    A        1      2        2 
  10 chr10_69007660     HPrz    G    A        1      2        2 
  10 chr10_69007660     ZBoe    G    A        0      0        2 
  10 chr10_69007660     ZGre    G    A        0      0        2 
  10 chr10_69007660     ZHar    G    A        0      0        2 
  10 chr10_69007660   Sample    G    A        0      0        2 
  10 chr10_69009738     AAsi    C    T        0      0        2 
  10 chr10_69009738     AKia    C    T        0      0        2 
  10 chr10_69009738     AOna    C    T        0      0        2 
  10 chr10_69009738     ASom    C    T        0      0        2 
  10 chr10_69009738     HCab    C    T        1      2        2 
  10 chr10_69009738     HPrz    C    T        1      2        2 
  10 chr10_69009738     ZBoe    C    T        0      0        2 
  10 chr10_69009738     ZGre    C    T        0      0        2 
  10 chr10_69009738     ZHar    C    T        0      0        2 
  10 chr10_69009738   Sample    C    T        0      0        2 
  10 chr10_69011866     AAsi    G    C        0      0        2 
  10 chr10_69011866     AKia    G    C        0      0        2 
  10 chr10_69011866     AOna    G    C      0.5      1        2 
  10 chr10_69011866     ASom    G    C        0      0        2 
  10 chr10_69011866     HCab    G    C        0      0        2 
  10 chr10_69011866     HPrz    G    C        0      0        2 
  10 chr10_69011866     ZBoe    G    C        0      0        2 
  10 chr10_69011866     ZGre    G    C        0      0        2 
  10 chr10_69011866     ZHar    G    C        0      0        2 
  10 chr10_69011866   Sample    G    C        0      0        2 
  10 chr10_69014867     AAsi    T    C        0      0        2 
  10 chr10_69014867     AKia    T    C        0      0        2 
  10 chr10_69014867     AOna    T    C        0      0        2 
  10 chr10_69014867     ASom    T    C        0      0        2 
  10 chr10_69014867     HCab    T    C        1      2        2 
  10 chr10_69014867     HPrz    T    C        1      2        2 
  10 chr10_69014867     ZBoe    T    C        0      0        2 
  10 chr10_69014867     ZGre    T    C        0      0        2 
  10 chr10_69014867     ZHar    T    C        0      0        2 
  10 chr10_69014867   Sample    T    C        0      0        2 
  10 chr10_69020083     AAsi    G    C        0      0        2 
  10 chr10_69020083     AKia    G    C        0      0        2 
  10 chr10_69020083     AOna    G    C        0      0        2 
  10 chr10_69020083     ASom    G    C        0      0        2 
  10 chr10_69020083     HCab    G    C        0      0        2 
  10 chr10_69020083     HPrz    G    C        0      0        2 
  10 chr10_69020083     ZBoe    G    C      0.5      1        2 
  10 chr10_69020083     ZGre    G    C        0      0        2 
  10 chr10_69020083     ZHar    G    C        0      0        2 
  10 chr10_69020083   Sample    G    C        0      0        2 
  10 chr10_69026083     AAsi    C    T        1      2        2 
  10 chr10_69026083     AKia    C    T        0      0        2 
  10 chr10_69026083     AOna    C    T        0      0        2 
  10 chr10_69026083     ASom    C    T      0.5      1        2 
  10 chr10_69026083     HCab    C    T        0      0        2 
  10 chr10_69026083     HPrz    C    T        0      0        2 
  10 chr10_69026083     ZBoe    C    T        0      0        2 
  10 chr10_69026083     ZGre    C    T        0      0        2 
  10 chr10_69026083     ZHar    C    T        0      0        2 
  10 chr10_69026083   Sample    C    T        0      0        2 
  10 chr10_69032027     AAsi    G    A        0      0        2 
  10 chr10_69032027     AKia    G    A        0      0        2 
  10 chr10_69032027     AOna    G    A        0      0        2 
  10 chr10_69032027     ASom    G    A        0      0        2 
  10 chr10_69032027     HCab    G    A        0      0        2 
  10 chr10_69032027     HPrz    G    A        0      0        2 
  10 chr10_69032027     ZBoe    G    A        0      0        2 
  10 chr10_69032027     ZGre    G    A        0      0        2 
  10 chr10_69032027     ZHar    G    A        1      2        2 
  10 chr10_69032027   Sample    G    A        0      0        2 
  10 chr10_69036863     AAsi    A    G        0      0        2 
  10 chr10_69036863     AKia    A    G      0.5      1        2 
  10 chr10_69036863     AOna    A    G        1      2        2 
  10 chr10_69036863     ASom    A    G        0      0        2 
  10 chr10_69036863     HCab    A    G        0      0        2 
  10 chr10_69036863     HPrz    A    G        0      0        2 
  10 chr10_69036863     ZBoe    A    G        0      0        2 
  10 chr10_69036863     ZGre    A    G        0      0        2 
  10 chr10_69036863     ZHar    A    G        0      0        2 
  10 chr10_69036863   Sample    A    G        0      0        2 
  10 chr10_69046270     AAsi    C    A        0      0        2 
  10 chr10_69046270     AKia    C    A        0      0        2 
  10 chr10_69046270     AOna    C    A        0      0        2 
  10 chr10_69046270     ASom    C    A        0      0        2 
  10 chr10_69046270     HCab    C    A        1      2        2 
  10 chr10_69046270     HPrz    C    A        1      2        2 
  10 chr10_69046270     ZBoe    C    A        0      0        2 
  10 chr10_69046270     ZGre    C    A        0      0        2 
  10 chr10_69046270     ZHar    C    A        0      0        2 
  10 chr10_69046270   Sample    C    A        0      0        2 
  10 chr10_69051952     AAsi    T    C        0      0        2 
  10 chr10_69051952     AKia    T    C        0      0        2 
  10 chr10_69051952     AOna    T    C        0      0        2 
  10 chr10_69051952     ASom    T    C        0      0        2 
  10 chr10_69051952     HCab    T    C      0.5      1        2 
  10 chr10_69051952     HPrz    T    C        0      0        2 
  10 chr10_69051952     ZBoe    T    C        0      0        2 
  10 chr10_69051952     ZGre    T    C        0      0        2 
  10 chr10_69051952     ZHar    T    C        0      0        2 
  10 chr10_69051952   Sample    T    C        0      0        2 
  10 chr10_69057984     AAsi    G    A        0      0        2 
  10 chr10_69057984     AKia    G    A        0      0        2 
  10 chr10_69057984     AOna    G    A        0      0        2 
  10 chr10_69057984     ASom    G    A        0      0        2 
  10 chr10_69057984     HCab    G    A        1      2        2 
  10 chr10_69057984     HPrz    G    A        1      2        2 
  10 chr10_69057984     ZBoe    G    A        0      0        2 
  10 chr10_69057984     ZGre    G    A        0      0        2 
  10 chr10_69057984     ZHar    G    A        0      0        2 
  10 chr10_69057984   Sample    G    A        0      0        2 
  10 chr10_69061551     AAsi    A    G        0      0        2 
  10 chr10_69061551     AKia    A    G        0      0        2 
  10 chr10_69061551     AOna    A    G        0      0        2 
  10 chr10_69061551     ASom    A    G        0      0        2 
  10 chr10_69061551     HCab    A    G        0      0        2 
  10 chr10_69061551     HPrz    A    G        0      0        2 
  10 chr10_69061551     ZBoe    A    G      0.5      1        2 
  10 chr10_69061551     ZGre    A    G        0      0        2 
  10 chr10_69061551     ZHar    A    G        0      0        2 
  10 chr10_69061551   Sample    A    G        0      0        2 
  10 chr10_69069056     AAsi    T    C        0      0        2 
  10 chr10_69069056     AKia    T    C        0      0        2 
  10 chr10_69069056     AOna    T    C        0      0        2 
  10 chr10_69069056     ASom    T    C        0      0        2 
  10 chr10_69069056     HCab    T    C        0      0        2 
  10 chr10_69069056     HPrz    T    C        0      0        2 
  10 chr10_69069056     ZBoe    T    C        1      2        2 
  10 chr10_69069056     ZGre    T    C        0      0        2 
  10 chr10_69069056     ZHar    T    C        0      0        2 
  10 chr10_69069056   Sample    T    C        0      0        2 
  10 chr10_69069468     AAsi    G    A        0      0        2 
  10 chr10_69069468     AKia    G    A        0      0        2 
  10 chr10_69069468     AOna    G    A        0      0        2 
  10 chr10_69069468     ASom    G    A        0      0        2 
  10 chr10_69069468     HCab    G    A        0      0        2 
  10 chr10_69069468     HPrz    G    A        1      2        2 
  10 chr10_69069468     ZBoe    G    A        0      0        2 
  10 chr10_69069468     ZGre    G    A        0      0        2 
  10 chr10_69069468     ZHar    G    A        0      0        2 
  10 chr10_69069468   Sample    G    A        0      0        2 
  10 chr10_69074033     AAsi    C    G        0      0        2 
  10 chr10_69074033     AKia    C    G        0      0        2 
  10 chr10_69074033     AOna    C    G      0.5      1        2 
  10 chr10_69074033     ASom    C    G        0      0        2 
  10 chr10_69074033     HCab    C    G        0      0        2 
  10 chr10_69074033     HPrz    C    G        0      0        2 
  10 chr10_69074033     ZBoe    C    G        0      0        2 
  10 chr10_69074033     ZGre    C    G        0      0        2 
  10 chr10_69074033     ZHar    C    G        0      0        2 
  10 chr10_69074033   Sample    C    G        0      0        2 
  10 chr10_69074987     AAsi    G    C        0      0        2 
  10 chr10_69074987     AKia    G    C        0      0        2 
  10 chr10_69074987     AOna    G    C        0      0        2 
  10 chr10_69074987     ASom    G    C        0      0        2 
  10 chr10_69074987     HCab    G    C        0      0        2 
  10 chr10_69074987     HPrz    G    C        0      0        2 
  10 chr10_69074987     ZBoe    G    C      0.5      1        2 
  10 chr10_69074987     ZGre    G    C        0      0        2 
  10 chr10_69074987     ZHar    G    C        0      0        2 
  10 chr10_69074987   Sample    G    C        0      0        2 
  10 chr10_69079040     AAsi    T    A        0      0        2 
  10 chr10_69079040     AKia    T    A        0      0        2 
  10 chr10_69079040     AOna    T    A        0      0        2 
  10 chr10_69079040     ASom    T    A        0      0        2 
  10 chr10_69079040     HCab    T    A        1      2        2 
  10 chr10_69079040     HPrz    T    A        0      0        2 
  10 chr10_69079040     ZBoe    T    A        0      0        2 
  10 chr10_69079040     ZGre    T    A        0      0        2 
  10 chr10_69079040     ZHar    T    A        0      0        2 
  10 chr10_69079040   Sample    T    A        0      0        2 
  10 chr10_69096062     AAsi    C    T        0      0        2 
  10 chr10_69096062     AKia    C    T        0      0        2 
  10 chr10_69096062     AOna    C    T        0      0        2 
  10 chr10_69096062     ASom    C    T        0      0        2 
  10 chr10_69096062     HCab    C    T        1      2        2 
  10 chr10_69096062     HPrz    C    T        1      2        2 
  10 chr10_69096062     ZBoe    C    T        0      0        2 
  10 chr10_69096062     ZGre    C    T        0      0        2 
  10 chr10_69096062     ZHar    C    T        0      0        2 
  10 chr10_69096062   Sample    C    T        0      0        2 
  10 chr10_69106663     AAsi    C    G        0      0        2 
  10 chr10_69106663     AKia    C    G        0      0        2 
  10 chr10_69106663     AOna    C    G        0      0        2 
  10 chr10_69106663     ASom    C    G        0      0        2 
  10 chr10_69106663     HCab    C    G        0      0        2 
  10 chr10_69106663     HPrz    C    G        0      0        2 
  10 chr10_69106663     ZBoe    C    G        0      0        2 
  10 chr10_69106663     ZGre    C    G        1      2        2 
  10 chr10_69106663     ZHar    C    G        0      0        2 
  10 chr10_69106663   Sample    C    G        0      0        2 
  10 chr10_69107057     AAsi    C    T        0      0        2 
  10 chr10_69107057     AKia    C    T        0      0        2 
  10 chr10_69107057     AOna    C    T        1      2        2 
  10 chr10_69107057     ASom    C    T        0      0        2 
  10 chr10_69107057     HCab    C    T        0      0        2 
  10 chr10_69107057     HPrz    C    T        0      0        2 
  10 chr10_69107057     ZBoe    C    T        0      0        2 
  10 chr10_69107057     ZGre    C    T        0      0        2 
  10 chr10_69107057     ZHar    C    T        0      0        2 
  10 chr10_69107057   Sample    C    T        0      0        2 
  10 chr10_69109994     AAsi    A    T        0      0        2 
  10 chr10_69109994     AKia    A    T        0      0        2 
  10 chr10_69109994     AOna    A    T        0      0        2 
  10 chr10_69109994     ASom    A    T        0      0        2 
  10 chr10_69109994     HCab    A    T        0      0        2 
  10 chr10_69109994     HPrz    A    T        0      0        2 
  10 chr10_69109994     ZBoe    A    T        0      0        2 
  10 chr10_69109994     ZGre    A    T        0      0        2 
  10 chr10_69109994     ZHar    A    T        1      2        2 
  10 chr10_69109994   Sample    A    T        0      0        2 
  10 chr10_69110120     AAsi    G    T        1      2        2 
  10 chr10_69110120     AKia    G    T        0      0        2 
  10 chr10_69110120     AOna    G    T        0      0        2 
  10 chr10_69110120     ASom    G    T        1      2        2 
  10 chr10_69110120     HCab    G    T        0      0        2 
  10 chr10_69110120     HPrz    G    T        0      0        2 
  10 chr10_69110120     ZBoe    G    T        0      0        2 
  10 chr10_69110120     ZGre    G    T        0      0        2 
  10 chr10_69110120     ZHar    G    T        0      0        2 
  10 chr10_69110120   Sample    G    T        1      2        2 
  10 chr10_69114860     AAsi    T    C        0      0        2 
  10 chr10_69114860     AKia    T    C        0      0        2 
  10 chr10_69114860     AOna    T    C        0      0        2 
  10 chr10_69114860     ASom    T    C        0      0        2 
  10 chr10_69114860     HCab    T    C        1      2        2 
  10 chr10_69114860     HPrz    T    C        1      2        2 
  10 chr10_69114860     ZBoe    T    C        1      2        2 
  10 chr10_69114860     ZGre    T    C        0      0        2 
  10 chr10_69114860     ZHar    T    C        0      0        2 
  10 chr10_69114860   Sample    T    C        0      0        2 
  10 chr10_69120794     AAsi    C    T        0      0        2 
  10 chr10_69120794     AKia    C    T        0      0        2 
  10 chr10_69120794     AOna    C    T      0.5      1        2 
  10 chr10_69120794     ASom    C    T        0      0        2 
  10 chr10_69120794     HCab    C    T        0      0        2 
  10 chr10_69120794     HPrz    C    T        0      0        2 
  10 chr10_69120794     ZBoe    C    T        0      0        2 
  10 chr10_69120794     ZGre    C    T        0      0        2 
  10 chr10_69120794     ZHar    C    T        0      0        2 
  10 chr10_69120794   Sample    C    T        0      0        2 
  10 chr10_69123420     AAsi    A    G      0.5      1        2 
  10 chr10_69123420     AKia    A    G        0      0        2 
  10 chr10_69123420     AOna    A    G        0      0        2 
  10 chr10_69123420     ASom    A    G        1      2        2 
  10 chr10_69123420     HCab    A    G        0      0        2 
  10 chr10_69123420     HPrz    A    G        0      0        2 
  10 chr10_69123420     ZBoe    A    G        0      0        2 
  10 chr10_69123420     ZGre    A    G        0      0        2 
  10 chr10_69123420     ZHar    A    G        0      0        2 
  10 chr10_69123420   Sample    A    G        0      0        2 
  10 chr10_69131923     AAsi    C    T        0      0        2 
  10 chr10_69131923     AKia    C    T        0      0        2 
  10 chr10_69131923     AOna    C    T        0      0        2 
  10 chr10_69131923     ASom    C    T        0      0        2 
  10 chr10_69131923     HCab    C    T        0      0        2 
  10 chr10_69131923     HPrz    C    T        0      0        2 
  10 chr10_69131923     ZBoe    C    T        1      2        2 
  10 chr10_69131923     ZGre    C    T        0      0        2 
  10 chr10_69131923     ZHar    C    T        0      0        2 
  10 chr10_69131923   Sample    C    T        0      0        2 
  10 chr10_69136565     AAsi    T    A        0      0        2 
  10 chr10_69136565     AKia    T    A        0      0        2 
  10 chr10_69136565     AOna    T    A        0      0        2 
  10 chr10_69136565     ASom    T    A        0      0        2 
  10 chr10_69136565     HCab    T    A        1      2        2 
  10 chr10_69136565     HPrz    T    A        1      2        2 
  10 chr10_69136565     ZBoe    T    A        0      0        2 
  10 chr10_69136565     ZGre    T    A        0      0        2 
  10 chr10_69136565     ZHar    T    A        0      0        2 
  10 chr10_69136565   Sample    T    A        0      0        2 
  10 chr10_69137773     AAsi    C    T        0      0        2 
  10 chr10_69137773     AKia    C    T        0      0        2 
  10 chr10_69137773     AOna    C    T        0      0        2 
  10 chr10_69137773     ASom    C    T        0      0        2 
  10 chr10_69137773     HCab    C    T        1      2        2 
  10 chr10_69137773     HPrz    C    T        1      2        2 
  10 chr10_69137773     ZBoe    C    T        0      0        2 
  10 chr10_69137773     ZGre    C    T        0      0        2 
  10 chr10_69137773     ZHar    C    T        0      0        2 
  10 chr10_69137773   Sample    C    T        0      0        2 
  10 chr10_69156826     AAsi    A    G        0      0        2 
  10 chr10_69156826     AKia    A    G        0      0        2 
  10 chr10_69156826     AOna    A    G        0      0        2 
  10 chr10_69156826     ASom    A    G        0      0        2 
  10 chr10_69156826     HCab    A    G      0.5      1        2 
  10 chr10_69156826     HPrz    A    G      0.5      1        2 
  10 chr10_69156826     ZBoe    A    G        0      0        2 
  10 chr10_69156826     ZGre    A    G        0      0        2 
  10 chr10_69156826     ZHar    A    G        0      0        2 
  10 chr10_69156826   Sample    A    G        0      0        2 
  10 chr10_69161978     AAsi    T    G        0      0        2 
  10 chr10_69161978     AKia    T    G        0      0        2 
  10 chr10_69161978     AOna    T    G        0      0        2 
  10 chr10_69161978     ASom    T    G        0      0        2 
  10 chr10_69161978     HCab    T    G        0      0        2 
  10 chr10_69161978     HPrz    T    G        0      0        2 
  10 chr10_69161978     ZBoe    T    G        0      0        2 
  10 chr10_69161978     ZGre    T    G        1      2        2 
  10 chr10_69161978     ZHar    T    G        0      0        2 
  10 chr10_69161978   Sample    T    G        0      0        2 
  10 chr10_69178861     AAsi    T    C        0      0        2 
  10 chr10_69178861     AKia    T    C        0      0        2 
  10 chr10_69178861     AOna    T    C        0      0        2 
  10 chr10_69178861     ASom    T    C        0      0        2 
  10 chr10_69178861     HCab    T    C        0      0        2 
  10 chr10_69178861     HPrz    T    C        0      0        2 
  10 chr10_69178861     ZBoe    T    C        1      2        2 
  10 chr10_69178861     ZGre    T    C        1      2        2 
  10 chr10_69178861     ZHar    T    C        1      2        2 
  10 chr10_69178861   Sample    T    C        0      0        2 
  10 chr10_69187263     AAsi    G    T        0      0        2 
  10 chr10_69187263     AKia    G    T        0      0        2 
  10 chr10_69187263     AOna    G    T        0      0        2 
  10 chr10_69187263     ASom    G    T        0      0        2 
  10 chr10_69187263     HCab    G    T        0      0        2 
  10 chr10_69187263     HPrz    G    T        0      0        2 
  10 chr10_69187263     ZBoe    G    T        0      0        2 
  10 chr10_69187263     ZGre    G    T        1      2        2 
  10 chr10_69187263     ZHar    G    T        0      0        2 
  10 chr10_69187263   Sample    G    T        0      0        2 
  10 chr10_69189271     AAsi    C    T        0      0        2 
  10 chr10_69189271     AKia    C    T        1      2        2 
  10 chr10_69189271     AOna    C    T        0      0        2 
  10 chr10_69189271     ASom    C    T        0      0        2 
  10 chr10_69189271     HCab    C    T        0      0        2 
  10 chr10_69189271     HPrz    C    T        0      0        2 
  10 chr10_69189271     ZBoe    C    T        0      0        2 
  10 chr10_69189271     ZGre    C    T        0      0        2 
  10 chr10_69189271     ZHar    C    T        0      0        2 
  10 chr10_69189271   Sample    C    T        0      0        2 
  10 chr10_69195842     AAsi    A    G        0      0        2 
  10 chr10_69195842     AKia    A    G        0      0        2 
  10 chr10_69195842     AOna    A    G        0      0        2 
  10 chr10_69195842     ASom    A    G        0      0        2 
  10 chr10_69195842     HCab    A    G        0      0        2 
  10 chr10_69195842     HPrz    A    G        0      0        2 
  10 chr10_69195842     ZBoe    A    G      0.5      1        2 
  10 chr10_69195842     ZGre    A    G        0      0        2 
  10 chr10_69195842     ZHar    A    G        0      0        2 
  10 chr10_69195842   Sample    A    G        0      0        2 
  10 chr10_69196606     AAsi    A    C        0      0        2 
  10 chr10_69196606     AKia    A    C        0      0        2 
  10 chr10_69196606     AOna    A    C        0      0        2 
  10 chr10_69196606     ASom    A    C        0      0        2 
  10 chr10_69196606     HCab    A    C        0      0        2 
  10 chr10_69196606     HPrz    A    C        0      0        2 
  10 chr10_69196606     ZBoe    A    C      0.5      1        2 
  10 chr10_69196606     ZGre    A    C        1      2        2 
  10 chr10_69196606     ZHar    A    C        1      2        2 
  10 chr10_69196606   Sample    A    C        0      0        2 
  10 chr10_69197278     AAsi    T    C        0      0        2 
  10 chr10_69197278     AKia    T    C        0      0        2 
  10 chr10_69197278     AOna    T    C        1      2        2 
  10 chr10_69197278     ASom    T    C        0      0        2 
  10 chr10_69197278     HCab    T    C        0      0        2 
  10 chr10_69197278     HPrz    T    C        0      0        2 
  10 chr10_69197278     ZBoe    T    C        0      0        2 
  10 chr10_69197278     ZGre    T    C        0      0        2 
  10 chr10_69197278     ZHar    T    C        0      0        2 
  10 chr10_69197278   Sample    T    C        0      0        2 
  10 chr10_69200721     AAsi    G    A        0      0        2 
  10 chr10_69200721     AKia    G    A        0      0        2 
  10 chr10_69200721     AOna    G    A        0      0        2 
  10 chr10_69200721     ASom    G    A        0      0        2 
  10 chr10_69200721     HCab    G    A        0      0        2 
  10 chr10_69200721     HPrz    G    A        0      0        2 
  10 chr10_69200721     ZBoe    G    A        0      0        2 
  10 chr10_69200721     ZGre    G    A        0      0        2 
  10 chr10_69200721     ZHar    G    A        1      2        2 
  10 chr10_69200721   Sample    G    A        0      0        2 
  10 chr10_69201419     AAsi    C    T        0      0        2 
  10 chr10_69201419     AKia    C    T        0      0        2 
  10 chr10_69201419     AOna    C    T        0      0        2 
  10 chr10_69201419     ASom    C    T        0      0        2 
  10 chr10_69201419     HCab    C    T        0      0        2 
  10 chr10_69201419     HPrz    C    T        0      0        2 
  10 chr10_69201419     ZBoe    C    T      0.5      1        2 
  10 chr10_69201419     ZGre    C    T        0      0        2 
  10 chr10_69201419     ZHar    C    T        0      0        2 
  10 chr10_69201419   Sample    C    T        0      0        2 
  10 chr10_69206046     AAsi    C    T        0      0        2 
  10 chr10_69206046     AKia    C    T        0      0        2 
  10 chr10_69206046     AOna    C    T      0.5      1        2 
  10 chr10_69206046     ASom    C    T        0      0        2 
  10 chr10_69206046     HCab    C    T        0      0        2 
  10 chr10_69206046     HPrz    C    T        0      0        2 
  10 chr10_69206046     ZBoe    C    T        0      0        2 
  10 chr10_69206046     ZGre    C    T        0      0        2 
  10 chr10_69206046     ZHar    C    T        0      0        2 
  10 chr10_69206046   Sample    C    T        0      0        2 
  10 chr10_69206972     AAsi    G    A        0      0        2 
  10 chr10_69206972     AKia    G    A        0      0        2 
  10 chr10_69206972     AOna    G    A        0      0        2 
  10 chr10_69206972     ASom    G    A        0      0        2 
  10 chr10_69206972     HCab    G    A        0      0        2 
  10 chr10_69206972     HPrz    G    A        0      0        2 
  10 chr10_69206972     ZBoe    G    A        0      0        2 
  10 chr10_69206972     ZGre    G    A        1      2        2 
  10 chr10_69206972     ZHar    G    A        0      0        2 
  10 chr10_69206972   Sample    G    A        0      0        2 
  10 chr10_69209366     AAsi    T    C        0      0        2 
  10 chr10_69209366     AKia    T    C        0      0        2 
  10 chr10_69209366     AOna    T    C        0      0        2 
  10 chr10_69209366     ASom    T    C        0      0        2 
  10 chr10_69209366     HCab    T    C        0      0        2 
  10 chr10_69209366     HPrz    T    C        0      0        2 
  10 chr10_69209366     ZBoe    T    C      0.5      1        2 
  10 chr10_69209366     ZGre    T    C        0      0        2 
  10 chr10_69209366     ZHar    T    C        0      0        2 
  10 chr10_69209366   Sample    T    C        0      0        2 
  10 chr10_69209727     AAsi    A    G        0      0        2 
  10 chr10_69209727     AKia    A    G        0      0        2 
  10 chr10_69209727     AOna    A    G        0      0        2 
  10 chr10_69209727     ASom    A    G        0      0        2 
  10 chr10_69209727     HCab    A    G        1      2        2 
  10 chr10_69209727     HPrz    A    G        1      2        2 
  10 chr10_69209727     ZBoe    A    G        0      0        2 
  10 chr10_69209727     ZGre    A    G        0      0        2 
  10 chr10_69209727     ZHar    A    G        0      0        2 
  10 chr10_69209727   Sample    A    G        0      0        2 
  10 chr10_69212148     AAsi    A    G        0      0        2 
  10 chr10_69212148     AKia    A    G        0      0        2 
  10 chr10_69212148     AOna    A    G        0      0        2 
  10 chr10_69212148     ASom    A    G        0      0        2 
  10 chr10_69212148     HCab    A    G        1      2        2 
  10 chr10_69212148     HPrz    A    G        1      2        2 
  10 chr10_69212148     ZBoe    A    G        0      0        2 
  10 chr10_69212148     ZGre    A    G        0      0        2 
  10 chr10_69212148     ZHar    A    G        0      0        2 
  10 chr10_69212148   Sample    A    G        0      0        2 
  10 chr10_69221397     AAsi    A    G        0      0        2 
  10 chr10_69221397     AKia    A    G        0      0        2 
  10 chr10_69221397     AOna    A    G        0      0        2 
  10 chr10_69221397     ASom    A    G        0      0        2 
  10 chr10_69221397     HCab    A    G        0      0        2 
  10 chr10_69221397     HPrz    A    G      0.5      1        2 
  10 chr10_69221397     ZBoe    A    G        0      0        2 
  10 chr10_69221397     ZGre    A    G        0      0        2 
  10 chr10_69221397     ZHar    A    G        0      0        2 
  10 chr10_69221397   Sample    A    G        0      0        2 
  10 chr10_69225513     AAsi    T    C        0      0        2 
  10 chr10_69225513     AKia    T    C        0      0        2 
  10 chr10_69225513     AOna    T    C        0      0        2 
  10 chr10_69225513     ASom    T    C        0      0        2 
  10 chr10_69225513     HCab    T    C      0.5      1        2 
  10 chr10_69225513     HPrz    T    C        0      0        2 
  10 chr10_69225513     ZBoe    T    C        0      0        2 
  10 chr10_69225513     ZGre    T    C        0      0        2 
  10 chr10_69225513     ZHar    T    C        0      0        2 
  10 chr10_69225513   Sample    T    C        0      0        2 
  10 chr10_69228447     AAsi    C    T        1      2        2 
  10 chr10_69228447     AKia    C    T        0      0        2 
  10 chr10_69228447     AOna    C    T        0      0        2 
  10 chr10_69228447     ASom    C    T        1      2        2 
  10 chr10_69228447     HCab    C    T        0      0        2 
  10 chr10_69228447     HPrz    C    T        0      0        2 
  10 chr10_69228447     ZBoe    C    T        0      0        2 
  10 chr10_69228447     ZGre    C    T        0      0        2 
  10 chr10_69228447     ZHar    C    T        0      0        2 
  10 chr10_69228447   Sample    C    T        1      2        2 
  10 chr10_69236064     AAsi    T    C        0      0        2 
  10 chr10_69236064     AKia    T    C        1      2        2 
  10 chr10_69236064     AOna    T    C        0      0        2 
  10 chr10_69236064     ASom    T    C        0      0        2 
  10 chr10_69236064     HCab    T    C        0      0        2 
  10 chr10_69236064     HPrz    T    C        0      0        2 
  10 chr10_69236064     ZBoe    T    C        0      0        2 
  10 chr10_69236064     ZGre    T    C        0      0        2 
  10 chr10_69236064     ZHar    T    C        0      0        2 
  10 chr10_69236064   Sample    T    C        0      0        2 
  10 chr10_69249455     AAsi    T    G        0      0        2 
  10 chr10_69249455     AKia    T    G        0      0        2 
  10 chr10_69249455     AOna    T    G        0      0        2 
  10 chr10_69249455     ASom    T    G        0      0        2 
  10 chr10_69249455     HCab    T    G        0      0        2 
  10 chr10_69249455     HPrz    T    G        0      0        2 
  10 chr10_69249455     ZBoe    T    G        0      0        2 
  10 chr10_69249455     ZGre    T    G        1      2        2 
  10 chr10_69249455     ZHar    T    G        0      0        2 
  10 chr10_69249455   Sample    T    G        0      0        2 
  10 chr10_69251747     AAsi    G    A        0      0        2 
  10 chr10_69251747     AKia    G    A        0      0        2 
  10 chr10_69251747     AOna    G    A      0.5      1        2 
  10 chr10_69251747     ASom    G    A        0      0        2 
  10 chr10_69251747     HCab    G    A        1      2        2 
  10 chr10_69251747     HPrz    G    A        1      2        2 
  10 chr10_69251747     ZBoe    G    A        0      0        2 
  10 chr10_69251747     ZGre    G    A        0      0        2 
  10 chr10_69251747     ZHar    G    A        0      0        2 
  10 chr10_69251747   Sample    G    A        0      0        2 
  10 chr10_69253662     AAsi    C    T        0      0        2 
  10 chr10_69253662     AKia    C    T        0      0        2 
  10 chr10_69253662     AOna    C    T        0      0        2 
  10 chr10_69253662     ASom    C    T      0.5      1        2 
  10 chr10_69253662     HCab    C    T        0      0        2 
  10 chr10_69253662     HPrz    C    T        0      0        2 
  10 chr10_69253662     ZBoe    C    T        0      0        2 
  10 chr10_69253662     ZGre    C    T        0      0        2 
  10 chr10_69253662     ZHar    C    T        0      0        2 
  10 chr10_69253662   Sample    C    T        1      2        2 
  10 chr10_69253794     AAsi    C    T        0      0        2 
  10 chr10_69253794     AKia    C    T        0      0        2 
  10 chr10_69253794     AOna    C    T      0.5      1        2 
  10 chr10_69253794     ASom    C    T        0      0        2 
  10 chr10_69253794     HCab    C    T        0      0        2 
  10 chr10_69253794     HPrz    C    T        0      0        2 
  10 chr10_69253794     ZBoe    C    T        0      0        2 
  10 chr10_69253794     ZGre    C    T        0      0        2 
  10 chr10_69253794     ZHar    C    T        0      0        2 
  10 chr10_69253794   Sample    C    T        0      0        2 
  10 chr10_69255294     AAsi    A    G        0      0        2 
  10 chr10_69255294     AKia    A    G        0      0        2 
  10 chr10_69255294     AOna    A    G        0      0        2 
  10 chr10_69255294     ASom    A    G        0      0        2 
  10 chr10_69255294     HCab    A    G      0.5      1        2 
  10 chr10_69255294     HPrz    A    G        0      0        2 
  10 chr10_69255294     ZBoe    A    G        0      0        2 
  10 chr10_69255294     ZGre    A    G        0      0        2 
  10 chr10_69255294     ZHar    A    G        0      0        2 
  10 chr10_69255294   Sample    A    G        0      0        2 
  10 chr10_69266848     AAsi    G    T        0      0        2 
  10 chr10_69266848     AKia    G    T        1      2        2 
  10 chr10_69266848     AOna    G    T        0      0        2 
  10 chr10_69266848     ASom    G    T        0      0        2 
  10 chr10_69266848     HCab    G    T        0      0        2 
  10 chr10_69266848     HPrz    G    T        0      0        2 
  10 chr10_69266848     ZBoe    G    T        0      0        2 
  10 chr10_69266848     ZGre    G    T        0      0        2 
  10 chr10_69266848     ZHar    G    T        0      0        2 
  10 chr10_69266848   Sample    G    T        0      0        2 
  10 chr10_69272344     AAsi    T    C        0      0        2 
  10 chr10_69272344     AKia    T    C        0      0        2 
  10 chr10_69272344     AOna    T    C        0      0        2 
  10 chr10_69272344     ASom    T    C      0.5      1        2 
  10 chr10_69272344     HCab    T    C        0      0        2 
  10 chr10_69272344     HPrz    T    C        0      0        2 
  10 chr10_69272344     ZBoe    T    C        0      0        2 
  10 chr10_69272344     ZGre    T    C        0      0        2 
  10 chr10_69272344     ZHar    T    C        0      0        2 
  10 chr10_69272344   Sample    T    C        1      2        2 
  10 chr10_69273978     AAsi    A    G        0      0        2 
  10 chr10_69273978     AKia    A    G        0      0        2 
  10 chr10_69273978     AOna    A    G      0.5      1        2 
  10 chr10_69273978     ASom    A    G        0      0        2 
  10 chr10_69273978     HCab    A    G        0      0        2 
  10 chr10_69273978     HPrz    A    G        0      0        2 
  10 chr10_69273978     ZBoe    A    G        0      0        2 
  10 chr10_69273978     ZGre    A    G        0      0        2 
  10 chr10_69273978     ZHar    A    G        0      0        2 
  10 chr10_69273978   Sample    A    G        0      0        2 
  10 chr10_69276481     AAsi    A    G        0      0        2 
  10 chr10_69276481     AKia    A    G        0      0        2 
  10 chr10_69276481     AOna    A    G        0      0        2 
  10 chr10_69276481     ASom    A    G        0      0        2 
  10 chr10_69276481     HCab    A    G        0      0        2 
  10 chr10_69276481     HPrz    A    G        0      0        2 
  10 chr10_69276481     ZBoe    A    G        1      2        2 
  10 chr10_69276481     ZGre    A    G        0      0        2 
  10 chr10_69276481     ZHar    A    G      0.5      1        2 
  10 chr10_69276481   Sample    A    G        0      0        2 
  10 chr10_69277828     AAsi    A    G        0      0        2 
  10 chr10_69277828     AKia    A    G        0      0        2 
  10 chr10_69277828     AOna    A    G        0      0        2 
  10 chr10_69277828     ASom    A    G        0      0        2 
  10 chr10_69277828     HCab    A    G        0      0        2 
  10 chr10_69277828     HPrz    A    G        0      0        2 
  10 chr10_69277828     ZBoe    A    G      0.5      1        2 
  10 chr10_69277828     ZGre    A    G        0      0        2 
  10 chr10_69277828     ZHar    A    G        0      0        2 
  10 chr10_69277828   Sample    A    G        0      0        2 
  10 chr10_69279549     AAsi    C    G        0      0        2 
  10 chr10_69279549     AKia    C    G        0      0        2 
  10 chr10_69279549     AOna    C    G      0.5      1        2 
  10 chr10_69279549     ASom    C    G        0      0        2 
  10 chr10_69279549     HCab    C    G        0      0        2 
  10 chr10_69279549     HPrz    C    G        0      0        2 
  10 chr10_69279549     ZBoe    C    G        0      0        2 
  10 chr10_69279549     ZGre    C    G        0      0        2 
  10 chr10_69279549     ZHar    C    G        0      0        2 
  10 chr10_69279549   Sample    C    G        0      0        2 
  10 chr10_69282760     AAsi    G    C        0      0        2 
  10 chr10_69282760     AKia    G    C        0      0        2 
  10 chr10_69282760     AOna    G    C        0      0        2 
  10 chr10_69282760     ASom    G    C        0      0        2 
  10 chr10_69282760     HCab    G    C      0.5      1        2 
  10 chr10_69282760     HPrz    G    C        0      0        2 
  10 chr10_69282760     ZBoe    G    C        0      0        2 
  10 chr10_69282760     ZGre    G    C        0      0        2 
  10 chr10_69282760     ZHar    G    C        0      0        2 
  10 chr10_69282760   Sample    G    C        0      0        2 
  10 chr10_69283055     AAsi    A    C        0      0        2 
  10 chr10_69283055     AKia    A    C        0      0        2 
  10 chr10_69283055     AOna    A    C        0      0        2 
  10 chr10_69283055     ASom    A    C        0      0        2 
  10 chr10_69283055     HCab    A    C        1      2        2 
  10 chr10_69283055     HPrz    A    C        1      2        2 
  10 chr10_69283055     ZBoe    A    C        0      0        2 
  10 chr10_69283055     ZGre    A    C        0      0        2 
  10 chr10_69283055     ZHar    A    C        0      0        2 
  10 chr10_69283055   Sample    A    C        0      0        2 
  10 chr10_69292372     AAsi    A    G      0.5      1        2 
  10 chr10_69292372     AKia    A    G        0      0        2 
  10 chr10_69292372     AOna    A    G        0      0        2 
  10 chr10_69292372     ASom    A    G        0      0        2 
  10 chr10_69292372     HCab    A    G        0      0        2 
  10 chr10_69292372     HPrz    A    G        0      0        2 
  10 chr10_69292372     ZBoe    A    G        0      0        2 
  10 chr10_69292372     ZGre    A    G        0      0        2 
  10 chr10_69292372     ZHar    A    G        0      0        2 
  10 chr10_69292372   Sample    A    G        1      2        2 
  10 chr10_69292424     AAsi    T    C        0      0        2 
  10 chr10_69292424     AKia    T    C        0      0        2 
  10 chr10_69292424     AOna    T    C        0      0        2 
  10 chr10_69292424     ASom    T    C        0      0        2 
  10 chr10_69292424     HCab    T    C        1      2        2 
  10 chr10_69292424     HPrz    T    C        1      2        2 
  10 chr10_69292424     ZBoe    T    C        0      0        2 
  10 chr10_69292424     ZGre    T    C        0      0        2 
  10 chr10_69292424     ZHar    T    C        0      0        2 
  10 chr10_69292424   Sample    T    C        0      0        2 
  10 chr10_69298638     AAsi    G    A        0      0        2 
  10 chr10_69298638     AKia    G    A        0      0        2 
  10 chr10_69298638     AOna    G    A        0      0        2 
  10 chr10_69298638     ASom    G    A        0      0        2 
  10 chr10_69298638     HCab    G    A        0      0        2 
  10 chr10_69298638     HPrz    G    A        0      0        2 
  10 chr10_69298638     ZBoe    G    A        1      2        2 
  10 chr10_69298638     ZGre    G    A        1      2        2 
  10 chr10_69298638     ZHar    G    A        1      2        2 
  10 chr10_69298638   Sample    G    A        0      0        2 
  10 chr10_69305061     AAsi    C    T        0      0        2 
  10 chr10_69305061     AKia    C    T        0      0        2 
  10 chr10_69305061     AOna    C    T        0      0        2 
  10 chr10_69305061     ASom    C    T        0      0        2 
  10 chr10_69305061     HCab    C    T        1      2        2 
  10 chr10_69305061     HPrz    C    T        1      2        2 
  10 chr10_69305061     ZBoe    C    T        0      0        2 
  10 chr10_69305061     ZGre    C    T        0      0        2 
  10 chr10_69305061     ZHar    C    T        0      0        2 
  10 chr10_69305061   Sample    C    T        0      0        2 
  10 chr10_69317511     AAsi    G    A        0      0        2 
  10 chr10_69317511     AKia    G    A        0      0        2 
  10 chr10_69317511     AOna    G    A        0      0        2 
  10 chr10_69317511     ASom    G    A        0      0        2 
  10 chr10_69317511     HCab    G    A        1      2        2 
  10 chr10_69317511     HPrz    G    A        1      2        2 
  10 chr10_69317511     ZBoe    G    A        0      0        2 
  10 chr10_69317511     ZGre    G    A        0      0        2 
  10 chr10_69317511     ZHar    G    A        0      0        2 
  10 chr10_69317511   Sample    G    A        0      0        2 
  10 chr10_69321651     AAsi    T    A        0      0        2 
  10 chr10_69321651     AKia    T    A        0      0        2 
  10 chr10_69321651     AOna    T    A        0      0        2 
  10 chr10_69321651     ASom    T    A      0.5      1        2 
  10 chr10_69321651     HCab    T    A        0      0        2 
  10 chr10_69321651     HPrz    T    A        0      0        2 
  10 chr10_69321651     ZBoe    T    A        0      0        2 
  10 chr10_69321651     ZGre    T    A        0      0        2 
  10 chr10_69321651     ZHar    T    A        0      0        2 
  10 chr10_69321651   Sample    T    A        0      0        2 
  10 chr10_69322054     AAsi    A    G        1      2        2 
  10 chr10_69322054     AKia    A    G        0      0        2 
  10 chr10_69322054     AOna    A    G        0      0        2 
  10 chr10_69322054     ASom    A    G        1      2        2 
  10 chr10_69322054     HCab    A    G        1      2        2 
  10 chr10_69322054     HPrz    A    G        1      2        2 
  10 chr10_69322054     ZBoe    A    G        0      0        2 
  10 chr10_69322054     ZGre    A    G        0      0        2 
  10 chr10_69322054     ZHar    A    G        0      0        2 
  10 chr10_69322054   Sample    A    G        1      2        2 
  10 chr10_69325272     AAsi    G    T        0      0        2 
  10 chr10_69325272     AKia    G    T        0      0        2 
  10 chr10_69325272     AOna    G    T        0      0        2 
  10 chr10_69325272     ASom    G    T        0      0        2 
  10 chr10_69325272     HCab    G    T        0      0        2 
  10 chr10_69325272     HPrz    G    T        0      0        2 
  10 chr10_69325272     ZBoe    G    T        0      0        2 
  10 chr10_69325272     ZGre    G    T        0      0        2 
  10 chr10_69325272     ZHar    G    T        1      2        2 
  10 chr10_69325272   Sample    G    T        0      0        2 
  10 chr10_69334608     AAsi    A    C      0.5      1        2 
  10 chr10_69334608     AKia    A    C        0      0        2 
  10 chr10_69334608     AOna    A    C        0      0        2 
  10 chr10_69334608     ASom    A    C        0      0        2 
  10 chr10_69334608     HCab    A    C        0      0        2 
  10 chr10_69334608     HPrz    A    C        0      0        2 
  10 chr10_69334608     ZBoe    A    C        0      0        2 
  10 chr10_69334608     ZGre    A    C        0      0        2 
  10 chr10_69334608     ZHar    A    C        0      0        2 
  10 chr10_69334608   Sample    A    C        0      0        2 
  10 chr10_69341247     AAsi    G    T        0      0        2 
  10 chr10_69341247     AKia    G    T        0      0        2 
  10 chr10_69341247     AOna    G    T        0      0        2 
  10 chr10_69341247     ASom    G    T        0      0        2 
  10 chr10_69341247     HCab    G    T        0      0        2 
  10 chr10_69341247     HPrz    G    T        0      0        2 
  10 chr10_69341247     ZBoe    G    T        0      0        2 
  10 chr10_69341247     ZGre    G    T        1      2        2 
  10 chr10_69341247     ZHar    G    T        0      0        2 
  10 chr10_69341247   Sample    G    T        0      0        2 
  10 chr10_69377793     AAsi    G    A        0      0        2 
  10 chr10_69377793     AKia    G    A        0      0        2 
  10 chr10_69377793     AOna    G    A        1      2        2 
  10 chr10_69377793     ASom    G    A        0      0        2 
  10 chr10_69377793     HCab    G    A        0      0        2 
  10 chr10_69377793     HPrz    G    A        0      0        2 
  10 chr10_69377793     ZBoe    G    A        0      0        2 
  10 chr10_69377793     ZGre    G    A        0      0        2 
  10 chr10_69377793     ZHar    G    A        0      0        2 
  10 chr10_69377793   Sample    G    A        0      0        2 
  10 chr10_69379369     AAsi    C    T        0      0        2 
  10 chr10_69379369     AKia    C    T        0      0        2 
  10 chr10_69379369     AOna    C    T        0      0        2 
  10 chr10_69379369     ASom    C    T        0      0        2 
  10 chr10_69379369     HCab    C    T        0      0        2 
  10 chr10_69379369     HPrz    C    T        0      0        2 
  10 chr10_69379369     ZBoe    C    T        0      0        2 
  10 chr10_69379369     ZGre    C    T        1      2        2 
  10 chr10_69379369     ZHar    C    T        0      0        2 
  10 chr10_69379369   Sample    C    T        0      0        2 
  10 chr10_69382733     AAsi    A    T        0      0        2 
  10 chr10_69382733     AKia    A    T        1      2        2 
  10 chr10_69382733     AOna    A    T      0.5      1        2 
  10 chr10_69382733     ASom    A    T        0      0        2 
  10 chr10_69382733     HCab    A    T        1      2        2 
  10 chr10_69382733     HPrz    A    T        1      2        2 
  10 chr10_69382733     ZBoe    A    T        0      0        2 
  10 chr10_69382733     ZGre    A    T        0      0        2 
  10 chr10_69382733     ZHar    A    T        0      0        2 
  10 chr10_69382733   Sample    A    T        0      0        2 
  10 chr10_69384366     AAsi    A    G        0      0        2 
  10 chr10_69384366     AKia    A    G        0      0        2 
  10 chr10_69384366     AOna    A    G        0      0        2 
  10 chr10_69384366     ASom    A    G        0      0        2 
  10 chr10_69384366     HCab    A    G        0      0        2 
  10 chr10_69384366     HPrz    A    G        0      0        2 
  10 chr10_69384366     ZBoe    A    G        1      2        2 
  10 chr10_69384366     ZGre    A    G        1      2        2 
  10 chr10_69384366     ZHar    A    G        1      2        2 
  10 chr10_69384366   Sample    A    G        0      0        2 
  10 chr10_69422029     AAsi    G    A        0      0        2 
  10 chr10_69422029     AKia    G    A      0.5      1        2 
  10 chr10_69422029     AOna    G    A        0      0        2 
  10 chr10_69422029     ASom    G    A        0      0        2 
  10 chr10_69422029     HCab    G    A        0      0        2 
  10 chr10_69422029     HPrz    G    A        0      0        2 
  10 chr10_69422029     ZBoe    G    A        0      0        2 
  10 chr10_69422029     ZGre    G    A        0      0        2 
  10 chr10_69422029     ZHar    G    A        0      0        2 
  10 chr10_69422029   Sample    G    A        0      0        2 
  10 chr10_69422903     AAsi    C    T        0      0        2 
  10 chr10_69422903     AKia    C    T        0      0        2 
  10 chr10_69422903     AOna    C    T        0      0        2 
  10 chr10_69422903     ASom    C    T        0      0        2 
  10 chr10_69422903     HCab    C    T        0      0        2 
  10 chr10_69422903     HPrz    C    T        0      0        2 
  10 chr10_69422903     ZBoe    C    T        0      0        2 
  10 chr10_69422903     ZGre    C    T        0      0        2 
  10 chr10_69422903     ZHar    C    T        1      2        2 
  10 chr10_69422903   Sample    C    T        0      0        2 
  10 chr10_69423270     AAsi    G    C        0      0        2 
  10 chr10_69423270     AKia    G    C        0      0        2 
  10 chr10_69423270     AOna    G    C        0      0        2 
  10 chr10_69423270     ASom    G    C        0      0        2 
  10 chr10_69423270     HCab    G    C      0.5      1        2 
  10 chr10_69423270     HPrz    G    C        0      0        2 
  10 chr10_69423270     ZBoe    G    C        0      0        2 
  10 chr10_69423270     ZGre    G    C        0      0        2 
  10 chr10_69423270     ZHar    G    C        0      0        2 
  10 chr10_69423270   Sample    G    C        0      0        2 
  10 chr10_69427254     AAsi    G    A        0      0        2 
  10 chr10_69427254     AKia    G    A        0      0        2 
  10 chr10_69427254     AOna    G    A        0      0        2 
  10 chr10_69427254     ASom    G    A        0      0        2 
  10 chr10_69427254     HCab    G    A        0      0        2 
  10 chr10_69427254     HPrz    G    A        0      0        2 
  10 chr10_69427254     ZBoe    G    A      0.5      1        2 
  10 chr10_69427254     ZGre    G    A        0      0        2 
  10 chr10_69427254     ZHar    G    A        0      0        2 
  10 chr10_69427254   Sample    G    A        0      0        2 
  10 chr10_69431287     AAsi    T    C        0      0        2 
  10 chr10_69431287     AKia    T    C      0.5      1        2 
  10 chr10_69431287     AOna    T    C        1      2        2 
  10 chr10_69431287     ASom    T    C        0      0        2 
  10 chr10_69431287     HCab    T    C        0      0        2 
  10 chr10_69431287     HPrz    T    C        0      0        2 
  10 chr10_69431287     ZBoe    T    C        0      0        2 
  10 chr10_69431287     ZGre    T    C        0      0        2 
  10 chr10_69431287     ZHar    T    C        0      0        2 
  10 chr10_69431287   Sample    T    C        0      0        2 
  10 chr10_69434207     AAsi    T    A        0      0        2 
  10 chr10_69434207     AKia    T    A      0.5      1        2 
  10 chr10_69434207     AOna    T    A        0      0        2 
  10 chr10_69434207     ASom    T    A        0      0        2 
  10 chr10_69434207     HCab    T    A        0      0        2 
  10 chr10_69434207     HPrz    T    A        0      0        2 
  10 chr10_69434207     ZBoe    T    A        0      0        2 
  10 chr10_69434207     ZGre    T    A        0      0        2 
  10 chr10_69434207     ZHar    T    A        0      0        2 
  10 chr10_69434207   Sample    T    A        0      0        2 
  10 chr10_69443220     AAsi    C    T        0      0        2 
  10 chr10_69443220     AKia    C    T        0      0        2 
  10 chr10_69443220     AOna    C    T        0      0        2 
  10 chr10_69443220     ASom    C    T        0      0        2 
  10 chr10_69443220     HCab    C    T        1      2        2 
  10 chr10_69443220     HPrz    C    T        1      2        2 
  10 chr10_69443220     ZBoe    C    T        0      0        2 
  10 chr10_69443220     ZGre    C    T        0      0        2 
  10 chr10_69443220     ZHar    C    T        0      0        2 
  10 chr10_69443220   Sample    C    T        0      0        2 
  10 chr10_69454796     AAsi    A    C        0      0        2 
  10 chr10_69454796     AKia    A    C        0      0        2 
  10 chr10_69454796     AOna    A    C        0      0        2 
  10 chr10_69454796     ASom    A    C      0.5      1        2 
  10 chr10_69454796     HCab    A    C        0      0        2 
  10 chr10_69454796     HPrz    A    C        0      0        2 
  10 chr10_69454796     ZBoe    A    C        0      0        2 
  10 chr10_69454796     ZGre    A    C        0      0        2 
  10 chr10_69454796     ZHar    A    C        0      0        2 
  10 chr10_69454796   Sample    A    C        0      0        2 
  10 chr10_69462751     AAsi    G    C        0      0        2 
  10 chr10_69462751     AKia    G    C        0      0        2 
  10 chr10_69462751     AOna    G    C        0      0        2 
  10 chr10_69462751     ASom    G    C        0      0        2 
  10 chr10_69462751     HCab    G    C      0.5      1        2 
  10 chr10_69462751     HPrz    G    C        0      0        2 
  10 chr10_69462751     ZBoe    G    C        0      0        2 
  10 chr10_69462751     ZGre    G    C        0      0        2 
  10 chr10_69462751     ZHar    G    C        0      0        2 
  10 chr10_69462751   Sample    G    C        0      0        2 
  10 chr10_69476019     AAsi    T    C        0      0        2 
  10 chr10_69476019     AKia    T    C        0      0        2 
  10 chr10_69476019     AOna    T    C        0      0        2 
  10 chr10_69476019     ASom    T    C        0      0        2 
  10 chr10_69476019     HCab    T    C        1      2        2 
  10 chr10_69476019     HPrz    T    C        1      2        2 
  10 chr10_69476019     ZBoe    T    C        0      0        2 
  10 chr10_69476019     ZGre    T    C        0      0        2 
  10 chr10_69476019     ZHar    T    C        0      0        2 
  10 chr10_69476019   Sample    T    C        0      0        2 
  10 chr10_69477062     AAsi    C    T        0      0        2 
  10 chr10_69477062     AKia    C    T      0.5      1        2 
  10 chr10_69477062     AOna    C    T        0      0        2 
  10 chr10_69477062     ASom    C    T        0      0        2 
  10 chr10_69477062     HCab    C    T        0      0        2 
  10 chr10_69477062     HPrz    C    T        0      0        2 
  10 chr10_69477062     ZBoe    C    T        0      0        2 
  10 chr10_69477062     ZGre    C    T        0      0        2 
  10 chr10_69477062     ZHar    C    T        0      0        2 
  10 chr10_69477062   Sample    C    T        0      0        2 
  10 chr10_69486121     AAsi    C    G        0      0        2 
  10 chr10_69486121     AKia    C    G        0      0        2 
  10 chr10_69486121     AOna    C    G        0      0        2 
  10 chr10_69486121     ASom    C    G        0      0        2 
  10 chr10_69486121     HCab    C    G        1      2        2 
  10 chr10_69486121     HPrz    C    G        1      2        2 
  10 chr10_69486121     ZBoe    C    G        0      0        2 
  10 chr10_69486121     ZGre    C    G        0      0        2 
  10 chr10_69486121     ZHar    C    G        0      0        2 
  10 chr10_69486121   Sample    C    G        0      0        2 
  10 chr10_69489759     AAsi    A    C        0      0        2 
  10 chr10_69489759     AKia    A    C      0.5      1        2 
  10 chr10_69489759     AOna    A    C      0.5      1        2 
  10 chr10_69489759     ASom    A    C        0      0        2 
  10 chr10_69489759     HCab    A    C        0      0        2 
  10 chr10_69489759     HPrz    A    C        0      0        2 
  10 chr10_69489759     ZBoe    A    C        0      0        2 
  10 chr10_69489759     ZGre    A    C        0      0        2 
  10 chr10_69489759     ZHar    A    C        0      0        2 
  10 chr10_69489759   Sample    A    C        0      0        2 
  10 chr10_69496467     AAsi    A    T        0      0        2 
  10 chr10_69496467     AKia    A    T        0      0        2 
  10 chr10_69496467     AOna    A    T      0.5      1        2 
  10 chr10_69496467     ASom    A    T        0      0        2 
  10 chr10_69496467     HCab    A    T        0      0        2 
  10 chr10_69496467     HPrz    A    T        0      0        2 
  10 chr10_69496467     ZBoe    A    T        0      0        2 
  10 chr10_69496467     ZGre    A    T        0      0        2 
  10 chr10_69496467     ZHar    A    T        0      0        2 
  10 chr10_69496467   Sample    A    T        0      0        2 
  10 chr10_69509051     AAsi    G    T        1      2        2 
  10 chr10_69509051     AKia    G    T        0      0        2 
  10 chr10_69509051     AOna    G    T        0      0        2 
  10 chr10_69509051     ASom    G    T        1      2        2 
  10 chr10_69509051     HCab    G    T        0      0        2 
  10 chr10_69509051     HPrz    G    T        0      0        2 
  10 chr10_69509051     ZBoe    G    T        0      0        2 
  10 chr10_69509051     ZGre    G    T        0      0        2 
  10 chr10_69509051     ZHar    G    T        0      0        2 
  10 chr10_69509051   Sample    G    T        1      2        2 
  10 chr10_69517323     AAsi    T    C        0      0        2 
  10 chr10_69517323     AKia    T    C        1      2        2 
  10 chr10_69517323     AOna    T    C        1      2        2 
  10 chr10_69517323     ASom    T    C        0      0        2 
  10 chr10_69517323     HCab    T    C        0      0        2 
  10 chr10_69517323     HPrz    T    C        0      0        2 
  10 chr10_69517323     ZBoe    T    C        0      0        2 
  10 chr10_69517323     ZGre    T    C        0      0        2 
  10 chr10_69517323     ZHar    T    C        0      0        2 
  10 chr10_69517323   Sample    T    C        0      0        2 
  10 chr10_69519452     AAsi    C    T        0      0        2 
  10 chr10_69519452     AKia    C    T        1      2        2 
  10 chr10_69519452     AOna    C    T        1      2        2 
  10 chr10_69519452     ASom    C    T        0      0        2 
  10 chr10_69519452     HCab    C    T        1      2        2 
  10 chr10_69519452     HPrz    C    T        1      2        2 
  10 chr10_69519452     ZBoe    C    T        0      0        2 
  10 chr10_69519452     ZGre    C    T        0      0        2 
  10 chr10_69519452     ZHar    C    T        0      0        2 
  10 chr10_69519452   Sample    C    T        0      0        2 
  10 chr10_69535907     AAsi    G    A        0      0        2 
  10 chr10_69535907     AKia    G    A        0      0        2 
  10 chr10_69535907     AOna    G    A        0      0        2 
  10 chr10_69535907     ASom    G    A        0      0        2 
  10 chr10_69535907     HCab    G    A        0      0        2 
  10 chr10_69535907     HPrz    G    A        0      0        2 
  10 chr10_69535907     ZBoe    G    A        0      0        2 
  10 chr10_69535907     ZGre    G    A        1      2        2 
  10 chr10_69535907     ZHar    G    A        0      0        2 
  10 chr10_69535907   Sample    G    A        0      0        2 
  10 chr10_69540871     AAsi    G    A        0      0        2 
  10 chr10_69540871     AKia    G    A        0      0        2 
  10 chr10_69540871     AOna    G    A        1      2        2 
  10 chr10_69540871     ASom    G    A        0      0        2 
  10 chr10_69540871     HCab    G    A        0      0        2 
  10 chr10_69540871     HPrz    G    A        0      0        2 
  10 chr10_69540871     ZBoe    G    A        0      0        2 
  10 chr10_69540871     ZGre    G    A        0      0        2 
  10 chr10_69540871     ZHar    G    A        0      0        2 
  10 chr10_69540871   Sample    G    A        0      0        2 
  10 chr10_69546099     AAsi    C    T        0      0        2 
  10 chr10_69546099     AKia    C    T        0      0        2 
  10 chr10_69546099     AOna    C    T        0      0        2 
  10 chr10_69546099     ASom    C    T        0      0        2 
  10 chr10_69546099     HCab    C    T      0.5      1        2 
  10 chr10_69546099     HPrz    C    T        0      0        2 
  10 chr10_69546099     ZBoe    C    T        0      0        2 
  10 chr10_69546099     ZGre    C    T        0      0        2 
  10 chr10_69546099     ZHar    C    T        0      0        2 
  10 chr10_69546099   Sample    C    T        0      0        2 
  10 chr10_69550289     AAsi    G    A        0      0        2 
  10 chr10_69550289     AKia    G    A        0      0        2 
  10 chr10_69550289     AOna    G    A        0      0        2 
  10 chr10_69550289     ASom    G    A        0      0        2 
  10 chr10_69550289     HCab    G    A        0      0        2 
  10 chr10_69550289     HPrz    G    A        0      0        2 
  10 chr10_69550289     ZBoe    G    A      0.5      1        2 
  10 chr10_69550289     ZGre    G    A        0      0        2 
  10 chr10_69550289     ZHar    G    A        0      0        2 
  10 chr10_69550289   Sample    G    A        0      0        2 
  10 chr10_69551057     AAsi    G    T        0      0        2 
  10 chr10_69551057     AKia    G    T        0      0        2 
  10 chr10_69551057     AOna    G    T        0      0        2 
  10 chr10_69551057     ASom    G    T        0      0        2 
  10 chr10_69551057     HCab    G    T        0      0        2 
  10 chr10_69551057     HPrz    G    T        0      0        2 
  10 chr10_69551057     ZBoe    G    T        1      2        2 
  10 chr10_69551057     ZGre    G    T        0      0        2 
  10 chr10_69551057     ZHar    G    T        0      0        2 
  10 chr10_69551057   Sample    G    T        0      0        2 
  10 chr10_69552140     AAsi    T    C        0      0        2 
  10 chr10_69552140     AKia    T    C        0      0        2 
  10 chr10_69552140     AOna    T    C        0      0        2 
  10 chr10_69552140     ASom    T    C        0      0        2 
  10 chr10_69552140     HCab    T    C        1      2        2 
  10 chr10_69552140     HPrz    T    C        1      2        2 
  10 chr10_69552140     ZBoe    T    C        0      0        2 
  10 chr10_69552140     ZGre    T    C        0      0        2 
  10 chr10_69552140     ZHar    T    C        0      0        2 
  10 chr10_69552140   Sample    T    C        0      0        2 
  10 chr10_69559147     AAsi    A    G        0      0        2 
  10 chr10_69559147     AKia    A    G        0      0        2 
  10 chr10_69559147     AOna    A    G        0      0        2 
  10 chr10_69559147     ASom    A    G        0      0        2 
  10 chr10_69559147     HCab    A    G      0.5      1        2 
  10 chr10_69559147     HPrz    A    G      0.5      1        2 
  10 chr10_69559147     ZBoe    A    G        0      0        2 
  10 chr10_69559147     ZGre    A    G        0      0        2 
  10 chr10_69559147     ZHar    A    G        0      0        2 
  10 chr10_69559147   Sample    A    G        0      0        2 
  10 chr10_69563405     AAsi    G    T        0      0        2 
  10 chr10_69563405     AKia    G    T        0      0        2 
  10 chr10_69563405     AOna    G    T        0      0        2 
  10 chr10_69563405     ASom    G    T        0      0        2 
  10 chr10_69563405     HCab    G    T        0      0        2 
  10 chr10_69563405     HPrz    G    T        0      0        2 
  10 chr10_69563405     ZBoe    G    T      0.5      1        2 
  10 chr10_69563405     ZGre    G    T        1      2        2 
  10 chr10_69563405     ZHar    G    T        1      2        2 
  10 chr10_69563405   Sample    G    T        0      0        2 
  10 chr10_69580726     AAsi    A    G        0      0        2 
  10 chr10_69580726     AKia    A    G        0      0        2 
  10 chr10_69580726     AOna    A    G        0      0        2 
  10 chr10_69580726     ASom    A    G        0      0        2 
  10 chr10_69580726     HCab    A    G        1      2        2 
  10 chr10_69580726     HPrz    A    G        1      2        2 
  10 chr10_69580726     ZBoe    A    G        0      0        2 
  10 chr10_69580726     ZGre    A    G        0      0        2 
  10 chr10_69580726     ZHar    A    G        0      0        2 
  10 chr10_69580726   Sample    A    G        0      0        2 
  10 chr10_69583805     AAsi    G    T        0      0        2 
  10 chr10_69583805     AKia    G    T        1      2        2 
  10 chr10_69583805     AOna    G    T        0      0        2 
  10 chr10_69583805     ASom    G    T        0      0        2 
  10 chr10_69583805     HCab    G    T        0      0        2 
  10 chr10_69583805     HPrz    G    T        0      0        2 
  10 chr10_69583805     ZBoe    G    T        0      0        2 
  10 chr10_69583805     ZGre    G    T        0      0        2 
  10 chr10_69583805     ZHar    G    T        0      0        2 
  10 chr10_69583805   Sample    G    T        0      0        2 
  10 chr10_69584753     AAsi    G    A        0      0        2 
  10 chr10_69584753     AKia    G    A        0      0        2 
  10 chr10_69584753     AOna    G    A        0      0        2 
  10 chr10_69584753     ASom    G    A        0      0        2 
  10 chr10_69584753     HCab    G    A        0      0        2 
  10 chr10_69584753     HPrz    G    A        0      0        2 
  10 chr10_69584753     ZBoe    G    A        0      0        2 
  10 chr10_69584753     ZGre    G    A        0      0        2 
  10 chr10_69584753     ZHar    G    A      0.5      1        2 
  10 chr10_69584753   Sample    G    A        0      0        2 
  10 chr10_69584824     AAsi    C    T        0      0        2 
  10 chr10_69584824     AKia    C    T        0      0        2 
  10 chr10_69584824     AOna    C    T        0      0        2 
  10 chr10_69584824     ASom    C    T        0      0        2 
  10 chr10_69584824     HCab    C    T        0      0        2 
  10 chr10_69584824     HPrz    C    T        0      0        2 
  10 chr10_69584824     ZBoe    C    T      0.5      1        2 
  10 chr10_69584824     ZGre    C    T        0      0        2 
  10 chr10_69584824     ZHar    C    T        0      0        2 
  10 chr10_69584824   Sample    C    T        0      0        2 
  10 chr10_69589161     AAsi    C    T        0      0        2 
  10 chr10_69589161     AKia    C    T        0      0        2 
  10 chr10_69589161     AOna    C    T        0      0        2 
  10 chr10_69589161     ASom    C    T        0      0        2 
  10 chr10_69589161     HCab    C    T        1      2        2 
  10 chr10_69589161     HPrz    C    T        1      2        2 
  10 chr10_69589161     ZBoe    C    T        0      0        2 
  10 chr10_69589161     ZGre    C    T        0      0        2 
  10 chr10_69589161     ZHar    C    T        0      0        2 
  10 chr10_69589161   Sample    C    T        0      0        2 
  10 chr10_69596504     AAsi    G    A        0      0        2 
  10 chr10_69596504     AKia    G    A        1      2        2 
  10 chr10_69596504     AOna    G    A        0      0        2 
  10 chr10_69596504     ASom    G    A        0      0        2 
  10 chr10_69596504     HCab    G    A        0      0        2 
  10 chr10_69596504     HPrz    G    A        0      0        2 
  10 chr10_69596504     ZBoe    G    A        0      0        2 
  10 chr10_69596504     ZGre    G    A        0      0        2 
  10 chr10_69596504     ZHar    G    A        0      0        2 
  10 chr10_69596504   Sample    G    A        0      0        2 
  10 chr10_69597241     AAsi    A    G        0      0        2 
  10 chr10_69597241     AKia    A    G        0      0        2 
  10 chr10_69597241     AOna    A    G        0      0        2 
  10 chr10_69597241     ASom    A    G        0      0        2 
  10 chr10_69597241     HCab    A    G        0      0        2 
  10 chr10_69597241     HPrz    A    G        0      0        2 
  10 chr10_69597241     ZBoe    A    G      0.5      1        2 
  10 chr10_69597241     ZGre    A    G        0      0        2 
  10 chr10_69597241     ZHar    A    G        0      0        2 
  10 chr10_69597241   Sample    A    G        0      0        2 
  10 chr10_69599380     AAsi    A    G        0      0        2 
  10 chr10_69599380     AKia    A    G        1      2        2 
  10 chr10_69599380     AOna    A    G        0      0        2 
  10 chr10_69599380     ASom    A    G        0      0        2 
  10 chr10_69599380     HCab    A    G        0      0        2 
  10 chr10_69599380     HPrz    A    G        0      0        2 
  10 chr10_69599380     ZBoe    A    G        0      0        2 
  10 chr10_69599380     ZGre    A    G        0      0        2 
  10 chr10_69599380     ZHar    A    G        0      0        2 
  10 chr10_69599380   Sample    A    G        0      0        2 
  10 chr10_69599615     AAsi    C    T        0      0        2 
  10 chr10_69599615     AKia    C    T        0      0        2 
  10 chr10_69599615     AOna    C    T        0      0        2 
  10 chr10_69599615     ASom    C    T        0      0        2 
  10 chr10_69599615     HCab    C    T        0      0        2 
  10 chr10_69599615     HPrz    C    T        0      0        2 
  10 chr10_69599615     ZBoe    C    T        1      2        2 
  10 chr10_69599615     ZGre    C    T        0      0        2 
  10 chr10_69599615     ZHar    C    T        1      2        2 
  10 chr10_69599615   Sample    C    T        0      0        2 
  10 chr10_69608921     AAsi    G    T        0      0        2 
  10 chr10_69608921     AKia    G    T        0      0        2 
  10 chr10_69608921     AOna    G    T      0.5      1        2 
  10 chr10_69608921     ASom    G    T        0      0        2 
  10 chr10_69608921     HCab    G    T        0      0        2 
  10 chr10_69608921     HPrz    G    T        0      0        2 
  10 chr10_69608921     ZBoe    G    T        0      0        2 
  10 chr10_69608921     ZGre    G    T        0      0        2 
  10 chr10_69608921     ZHar    G    T        0      0        2 
  10 chr10_69608921   Sample    G    T        0      0        2 
  10 chr10_69614149     AAsi    G    A        0      0        2 
  10 chr10_69614149     AKia    G    A        0      0        2 
  10 chr10_69614149     AOna    G    A        0      0        2 
  10 chr10_69614149     ASom    G    A        0      0        2 
  10 chr10_69614149     HCab    G    A        1      2        2 
  10 chr10_69614149     HPrz    G    A        1      2        2 
  10 chr10_69614149     ZBoe    G    A        0      0        2 
  10 chr10_69614149     ZGre    G    A        0      0        2 
  10 chr10_69614149     ZHar    G    A        0      0        2 
  10 chr10_69614149   Sample    G    A        0      0        2 
  10 chr10_69619060     AAsi    G    A        0      0        2 
  10 chr10_69619060     AKia    G    A        1      2        2 
  10 chr10_69619060     AOna    G    A        0      0        2 
  10 chr10_69619060     ASom    G    A        0      0        2 
  10 chr10_69619060     HCab    G    A        0      0        2 
  10 chr10_69619060     HPrz    G    A        0      0        2 
  10 chr10_69619060     ZBoe    G    A        0      0        2 
  10 chr10_69619060     ZGre    G    A        0      0        2 
  10 chr10_69619060     ZHar    G    A        0      0        2 
  10 chr10_69619060   Sample    G    A        0      0        2 
  10 chr10_69626909     AAsi    T    G        0      0        2 
  10 chr10_69626909     AKia    T    G        0      0        2 
  10 chr10_69626909     AOna    T    G        0      0        2 
  10 chr10_69626909     ASom    T    G        0      0        2 
  10 chr10_69626909     HCab    T    G        0      0        2 
  10 chr10_69626909     HPrz    T    G        0      0        2 
  10 chr10_69626909     ZBoe    T    G        0      0        2 
  10 chr10_69626909     ZGre    T    G        0      0        2 
  10 chr10_69626909     ZHar    T    G        1      2        2 
  10 chr10_69626909   Sample    T    G        0      0        2 
  10 chr10_69628097     AAsi    C    A        0      0        2 
  10 chr10_69628097     AKia    C    A        0      0        2 
  10 chr10_69628097     AOna    C    A        0      0        2 
  10 chr10_69628097     ASom    C    A        0      0        2 
  10 chr10_69628097     HCab    C    A        0      0        2 
  10 chr10_69628097     HPrz    C    A        0      0        2 
  10 chr10_69628097     ZBoe    C    A        0      0        2 
  10 chr10_69628097     ZGre    C    A        0      0        2 
  10 chr10_69628097     ZHar    C    A        1      2        2 
  10 chr10_69628097   Sample    C    A        0      0        2 
  10 chr10_69630889     AAsi    C    T        0      0        2 
  10 chr10_69630889     AKia    C    T        0      0        2 
  10 chr10_69630889     AOna    C    T        0      0        2 
  10 chr10_69630889     ASom    C    T        0      0        2 
  10 chr10_69630889     HCab    C    T        1      2        2 
  10 chr10_69630889     HPrz    C    T        1      2        2 
  10 chr10_69630889     ZBoe    C    T        0      0        2 
  10 chr10_69630889     ZGre    C    T        0      0        2 
  10 chr10_69630889     ZHar    C    T        0      0        2 
  10 chr10_69630889   Sample    C    T        0      0        2 
  10 chr10_69632658     AAsi    T    C        0      0        2 
  10 chr10_69632658     AKia    T    C        1      2        2 
  10 chr10_69632658     AOna    T    C        0      0        2 
  10 chr10_69632658     ASom    T    C        0      0        2 
  10 chr10_69632658     HCab    T    C        0      0        2 
  10 chr10_69632658     HPrz    T    C        0      0        2 
  10 chr10_69632658     ZBoe    T    C        0      0        2 
  10 chr10_69632658     ZGre    T    C        0      0        2 
  10 chr10_69632658     ZHar    T    C        0      0        2 
  10 chr10_69632658   Sample    T    C        0      0        2 
  10 chr10_69640577     AAsi    C    G        0      0        2 
  10 chr10_69640577     AKia    C    G        0      0        2 
  10 chr10_69640577     AOna    C    G        0      0        2 
  10 chr10_69640577     ASom    C    G        0      0        2 
  10 chr10_69640577     HCab    C    G        0      0        2 
  10 chr10_69640577     HPrz    C    G      0.5      1        2 
  10 chr10_69640577     ZBoe    C    G        0      0        2 
  10 chr10_69640577     ZGre    C    G        0      0        2 
  10 chr10_69640577     ZHar    C    G        0      0        2 
  10 chr10_69640577   Sample    C    G        0      0        2 
  10 chr10_69641499     AAsi    C    T        0      0        2 
  10 chr10_69641499     AKia    C    T        0      0        2 
  10 chr10_69641499     AOna    C    T        0      0        2 
  10 chr10_69641499     ASom    C    T        0      0        2 
  10 chr10_69641499     HCab    C    T        1      2        2 
  10 chr10_69641499     HPrz    C    T        1      2        2 
  10 chr10_69641499     ZBoe    C    T        0      0        2 
  10 chr10_69641499     ZGre    C    T        0      0        2 
  10 chr10_69641499     ZHar    C    T        0      0        2 
  10 chr10_69641499   Sample    C    T        0      0        2 
  10 chr10_69655037     AAsi    T    C        0      0        2 
  10 chr10_69655037     AKia    T    C        0      0        2 
  10 chr10_69655037     AOna    T    C        0      0        2 
  10 chr10_69655037     ASom    T    C      0.5      1        2 
  10 chr10_69655037     HCab    T    C        0      0        2 
  10 chr10_69655037     HPrz    T    C        0      0        2 
  10 chr10_69655037     ZBoe    T    C        0      0        2 
  10 chr10_69655037     ZGre    T    C        0      0        2 
  10 chr10_69655037     ZHar    T    C        0      0        2 
  10 chr10_69655037   Sample    T    C        1      2        2 
  10 chr10_69656916     AAsi    A    G        1      2        2 
  10 chr10_69656916     AKia    A    G        0      0        2 
  10 chr10_69656916     AOna    A    G        0      0        2 
  10 chr10_69656916     ASom    A    G        1      2        2 
  10 chr10_69656916     HCab    A    G        0      0        2 
  10 chr10_69656916     HPrz    A    G        0      0        2 
  10 chr10_69656916     ZBoe    A    G        0      0        2 
  10 chr10_69656916     ZGre    A    G        0      0        2 
  10 chr10_69656916     ZHar    A    G        0      0        2 
  10 chr10_69656916   Sample    A    G        1      2        2 
  10 chr10_69660526     AAsi    A    G        0      0        2 
  10 chr10_69660526     AKia    A    G        0      0        2 
  10 chr10_69660526     AOna    A    G        0      0        2 
  10 chr10_69660526     ASom    A    G        0      0        2 
  10 chr10_69660526     HCab    A    G        1      2        2 
  10 chr10_69660526     HPrz    A    G        1      2        2 
  10 chr10_69660526     ZBoe    A    G        0      0        2 
  10 chr10_69660526     ZGre    A    G        0      0        2 
  10 chr10_69660526     ZHar    A    G        0      0        2 
  10 chr10_69660526   Sample    A    G        0      0        2 
  10 chr10_69669275     AAsi    G    A        0      0        2 
  10 chr10_69669275     AKia    G    A        0      0        2 
  10 chr10_69669275     AOna    G    A        0      0        2 
  10 chr10_69669275     ASom    G    A        0      0        2 
  10 chr10_69669275     HCab    G    A        0      0        2 
  10 chr10_69669275     HPrz    G    A        0      0        2 
  10 chr10_69669275     ZBoe    G    A      0.5      1        2 
  10 chr10_69669275     ZGre    G    A        0      0        2 
  10 chr10_69669275     ZHar    G    A        0      0        2 
  10 chr10_69669275   Sample    G    A        0      0        2 
  10 chr10_69681014     AAsi    T    C        0      0        2 
  10 chr10_69681014     AKia    T    C        0      0        2 
  10 chr10_69681014     AOna    T    C        0      0        2 
  10 chr10_69681014     ASom    T    C        0      0        2 
  10 chr10_69681014     HCab    T    C        0      0        2 
  10 chr10_69681014     HPrz    T    C        0      0        2 
  10 chr10_69681014     ZBoe    T    C        1      2        2 
  10 chr10_69681014     ZGre    T    C        0      0        2 
  10 chr10_69681014     ZHar    T    C        0      0        2 
  10 chr10_69681014   Sample    T    C        0      0        2 
  10 chr10_69681898     AAsi    C    T        0      0        2 
  10 chr10_69681898     AKia    C    T        0      0        2 
  10 chr10_69681898     AOna    C    T        0      0        2 
  10 chr10_69681898     ASom    C    T        0      0        2 
  10 chr10_69681898     HCab    C    T        0      0        2 
  10 chr10_69681898     HPrz    C    T      0.5      1        2 
  10 chr10_69681898     ZBoe    C    T        0      0        2 
  10 chr10_69681898     ZGre    C    T        0      0        2 
  10 chr10_69681898     ZHar    C    T        0      0        2 
  10 chr10_69681898   Sample    C    T        0      0        2 
  10 chr10_69700173     AAsi    C    T      0.5      1        2 
  10 chr10_69700173     AKia    C    T        0      0        2 
  10 chr10_69700173     AOna    C    T        0      0        2 
  10 chr10_69700173     ASom    C    T        0      0        2 
  10 chr10_69700173     HCab    C    T        0      0        2 
  10 chr10_69700173     HPrz    C    T        0      0        2 
  10 chr10_69700173     ZBoe    C    T        0      0        2 
  10 chr10_69700173     ZGre    C    T        0      0        2 
  10 chr10_69700173     ZHar    C    T        0      0        2 
  10 chr10_69700173   Sample    C    T        0      0        2 
  10 chr10_69700868     AAsi    A    G        0      0        2 
  10 chr10_69700868     AKia    A    G        0      0        2 
  10 chr10_69700868     AOna    A    G        0      0        2 
  10 chr10_69700868     ASom    A    G        0      0        2 
  10 chr10_69700868     HCab    A    G        0      0        2 
  10 chr10_69700868     HPrz    A    G        0      0        2 
  10 chr10_69700868     ZBoe    A    G      0.5      1        2 
  10 chr10_69700868     ZGre    A    G        0      0        2 
  10 chr10_69700868     ZHar    A    G        0      0        2 
  10 chr10_69700868   Sample    A    G        0      0        2 
  10 chr10_69701907     AAsi    T    C        0      0        2 
  10 chr10_69701907     AKia    T    C        0      0        2 
  10 chr10_69701907     AOna    T    C        0      0        2 
  10 chr10_69701907     ASom    T    C        0      0        2 
  10 chr10_69701907     HCab    T    C        0      0        2 
  10 chr10_69701907     HPrz    T    C        0      0        2 
  10 chr10_69701907     ZBoe    T    C        0      0        2 
  10 chr10_69701907     ZGre    T    C        0      0        2 
  10 chr10_69701907     ZHar    T    C        1      2        2 
  10 chr10_69701907   Sample    T    C        0      0        2 
  10 chr10_69707367     AAsi    C    T        0      0        2 
  10 chr10_69707367     AKia    C    T        0      0        2 
  10 chr10_69707367     AOna    C    T        0      0        2 
  10 chr10_69707367     ASom    C    T        0      0        2 
  10 chr10_69707367     HCab    C    T      0.5      1        2 
  10 chr10_69707367     HPrz    C    T        0      0        2 
  10 chr10_69707367     ZBoe    C    T        0      0        2 
  10 chr10_69707367     ZGre    C    T        0      0        2 
  10 chr10_69707367     ZHar    C    T        0      0        2 
  10 chr10_69707367   Sample    C    T        0      0        2 
  10 chr10_69709199     AAsi    C    T        0      0        2 
  10 chr10_69709199     AKia    C    T        0      0        2 
  10 chr10_69709199     AOna    C    T        0      0        2 
  10 chr10_69709199     ASom    C    T        0      0        2 
  10 chr10_69709199     HCab    C    T        0      0        2 
  10 chr10_69709199     HPrz    C    T        0      0        2 
  10 chr10_69709199     ZBoe    C    T        0      0        2 
  10 chr10_69709199     ZGre    C    T        0      0        2 
  10 chr10_69709199     ZHar    C    T        1      2        2 
  10 chr10_69709199   Sample    C    T        0      0        2 
  10 chr10_69723364     AAsi    C    T        0      0        2 
  10 chr10_69723364     AKia    C    T        0      0        2 
  10 chr10_69723364     AOna    C    T        0      0        2 
  10 chr10_69723364     ASom    C    T        0      0        2 
  10 chr10_69723364     HCab    C    T        0      0        2 
  10 chr10_69723364     HPrz    C    T      0.5      1        2 
  10 chr10_69723364     ZBoe    C    T        0      0        2 
  10 chr10_69723364     ZGre    C    T        0      0        2 
  10 chr10_69723364     ZHar    C    T        0      0        2 
  10 chr10_69723364   Sample    C    T        0      0        2 
  10 chr10_69723713     AAsi    C    T        0      0        2 
  10 chr10_69723713     AKia    C    T        0      0        2 
  10 chr10_69723713     AOna    C    T        0      0        2 
  10 chr10_69723713     ASom    C    T        0      0        2 
  10 chr10_69723713     HCab    C    T        0      0        2 
  10 chr10_69723713     HPrz    C    T        0      0        2 
  10 chr10_69723713     ZBoe    C    T        0      0        2 
  10 chr10_69723713     ZGre    C    T        0      0        2 
  10 chr10_69723713     ZHar    C    T        1      2        2 
  10 chr10_69723713   Sample    C    T        0      0        2 
  10 chr10_69741779     AAsi    G    C        0      0        2 
  10 chr10_69741779     AKia    G    C        0      0        2 
  10 chr10_69741779     AOna    G    C        0      0        2 
  10 chr10_69741779     ASom    G    C        0      0        2 
  10 chr10_69741779     HCab    G    C        0      0        2 
  10 chr10_69741779     HPrz    G    C        0      0        2 
  10 chr10_69741779     ZBoe    G    C      0.5      1        2 
  10 chr10_69741779     ZGre    G    C        0      0        2 
  10 chr10_69741779     ZHar    G    C        0      0        2 
  10 chr10_69741779   Sample    G    C        0      0        2 
  10 chr10_69744313     AAsi    T    C        0      0        2 
  10 chr10_69744313     AKia    T    C        0      0        2 
  10 chr10_69744313     AOna    T    C      0.5      1        2 
  10 chr10_69744313     ASom    T    C        0      0        2 
  10 chr10_69744313     HCab    T    C        0      0        2 
  10 chr10_69744313     HPrz    T    C        0      0        2 
  10 chr10_69744313     ZBoe    T    C        0      0        2 
  10 chr10_69744313     ZGre    T    C        0      0        2 
  10 chr10_69744313     ZHar    T    C        0      0        2 
  10 chr10_69744313   Sample    T    C        0      0        2 
  10 chr10_69746688     AAsi    G    A        0      0        2 
  10 chr10_69746688     AKia    G    A        0      0        2 
  10 chr10_69746688     AOna    G    A        0      0        2 
  10 chr10_69746688     ASom    G    A        0      0        2 
  10 chr10_69746688     HCab    G    A        1      2        2 
  10 chr10_69746688     HPrz    G    A        1      2        2 
  10 chr10_69746688     ZBoe    G    A        0      0        2 
  10 chr10_69746688     ZGre    G    A        0      0        2 
  10 chr10_69746688     ZHar    G    A        0      0        2 
  10 chr10_69746688   Sample    G    A        0      0        2 
  10 chr10_69761285     AAsi    C    T        0      0        2 
  10 chr10_69761285     AKia    C    T        0      0        2 
  10 chr10_69761285     AOna    C    T        0      0        2 
  10 chr10_69761285     ASom    C    T        0      0        2 
  10 chr10_69761285     HCab    C    T        1      2        2 
  10 chr10_69761285     HPrz    C    T      0.5      1        2 
  10 chr10_69761285     ZBoe    C    T        0      0        2 
  10 chr10_69761285     ZGre    C    T        0      0        2 
  10 chr10_69761285     ZHar    C    T        0      0        2 
  10 chr10_69761285   Sample    C    T        0      0        2 
  10 chr10_69782028     AAsi    T    C        0      0        2 
  10 chr10_69782028     AKia    T    C      0.5      1        2 
  10 chr10_69782028     AOna    T    C        0      0        2 
  10 chr10_69782028     ASom    T    C        0      0        2 
  10 chr10_69782028     HCab    T    C        0      0        2 
  10 chr10_69782028     HPrz    T    C        0      0        2 
  10 chr10_69782028     ZBoe    T    C        0      0        2 
  10 chr10_69782028     ZGre    T    C        0      0        2 
  10 chr10_69782028     ZHar    T    C        0      0        2 
  10 chr10_69782028   Sample    T    C        0      0        2 
  10 chr10_69805961     AAsi    A    G        0      0        2 
  10 chr10_69805961     AKia    A    G        0      0        2 
  10 chr10_69805961     AOna    A    G        0      0        2 
  10 chr10_69805961     ASom    A    G        0      0        2 
  10 chr10_69805961     HCab    A    G        0      0        2 
  10 chr10_69805961     HPrz    A    G        0      0        2 
  10 chr10_69805961     ZBoe    A    G        1      2        2 
  10 chr10_69805961     ZGre    A    G        1      2        2 
  10 chr10_69805961     ZHar    A    G        1      2        2 
  10 chr10_69805961   Sample    A    G        0      0        2 
  10 chr10_69808114     AAsi    C    A        0      0        2 
  10 chr10_69808114     AKia    C    A        1      2        2 
  10 chr10_69808114     AOna    C    A        1      2        2 
  10 chr10_69808114     ASom    C    A        0      0        2 
  10 chr10_69808114     HCab    C    A        0      0        2 
  10 chr10_69808114     HPrz    C    A        0      0        2 
  10 chr10_69808114     ZBoe    C    A        0      0        2 
  10 chr10_69808114     ZGre    C    A        0      0        2 
  10 chr10_69808114     ZHar    C    A        0      0        2 
  10 chr10_69808114   Sample    C    A        0      0        2 
  10 chr10_69813213     AAsi    A    G        0      0        2 
  10 chr10_69813213     AKia    A    G        0      0        2 
  10 chr10_69813213     AOna    A    G        0      0        2 
  10 chr10_69813213     ASom    A    G        0      0        2 
  10 chr10_69813213     HCab    A    G        0      0        2 
  10 chr10_69813213     HPrz    A    G        0      0        2 
  10 chr10_69813213     ZBoe    A    G        1      2        2 
  10 chr10_69813213     ZGre    A    G        0      0        2 
  10 chr10_69813213     ZHar    A    G        0      0        2 
  10 chr10_69813213   Sample    A    G        0      0        2 
  10 chr10_69815352     AAsi    A    G        0      0        2 
  10 chr10_69815352     AKia    A    G        0      0        2 
  10 chr10_69815352     AOna    A    G        0      0        2 
  10 chr10_69815352     ASom    A    G        0      0        2 
  10 chr10_69815352     HCab    A    G        1      2        2 
  10 chr10_69815352     HPrz    A    G        1      2        2 
  10 chr10_69815352     ZBoe    A    G        0      0        2 
  10 chr10_69815352     ZGre    A    G        0      0        2 
  10 chr10_69815352     ZHar    A    G        0      0        2 
  10 chr10_69815352   Sample    A    G        0      0        2 
  10 chr10_69818546     AAsi    T    C        0      0        2 
  10 chr10_69818546     AKia    T    C        0      0        2 
  10 chr10_69818546     AOna    T    C      0.5      1        2 
  10 chr10_69818546     ASom    T    C        0      0        2 
  10 chr10_69818546     HCab    T    C        0      0        2 
  10 chr10_69818546     HPrz    T    C        0      0        2 
  10 chr10_69818546     ZBoe    T    C        0      0        2 
  10 chr10_69818546     ZGre    T    C        0      0        2 
  10 chr10_69818546     ZHar    T    C        0      0        2 
  10 chr10_69818546   Sample    T    C        0      0        2 
  10 chr10_69824904     AAsi    G    A        0      0        2 
  10 chr10_69824904     AKia    G    A        0      0        2 
  10 chr10_69824904     AOna    G    A        0      0        2 
  10 chr10_69824904     ASom    G    A        0      0        2 
  10 chr10_69824904     HCab    G    A        0      0        2 
  10 chr10_69824904     HPrz    G    A        0      0        2 
  10 chr10_69824904     ZBoe    G    A        0      0        2 
  10 chr10_69824904     ZGre    G    A        1      2        2 
  10 chr10_69824904     ZHar    G    A        0      0        2 
  10 chr10_69824904   Sample    G    A        0      0        2 
  10 chr10_69825669     AAsi    G    A        0      0        2 
  10 chr10_69825669     AKia    G    A        0      0        2 
  10 chr10_69825669     AOna    G    A        0      0        2 
  10 chr10_69825669     ASom    G    A        0      0        2 
  10 chr10_69825669     HCab    G    A      0.5      1        2 
  10 chr10_69825669     HPrz    G    A      0.5      1        2 
  10 chr10_69825669     ZBoe    G    A        0      0        2 
  10 chr10_69825669     ZGre    G    A        0      0        2 
  10 chr10_69825669     ZHar    G    A        0      0        2 
  10 chr10_69825669   Sample    G    A        0      0        2 
  10 chr10_69833222     AAsi    G    C        0      0        2 
  10 chr10_69833222     AKia    G    C        0      0        2 
  10 chr10_69833222     AOna    G    C        0      0        2 
  10 chr10_69833222     ASom    G    C        0      0        2 
  10 chr10_69833222     HCab    G    C        0      0        2 
  10 chr10_69833222     HPrz    G    C      0.5      1        2 
  10 chr10_69833222     ZBoe    G    C        0      0        2 
  10 chr10_69833222     ZGre    G    C        0      0        2 
  10 chr10_69833222     ZHar    G    C        0      0        2 
  10 chr10_69833222   Sample    G    C        0      0        2 
  10 chr10_69837291     AAsi    T    C        0      0        2 
  10 chr10_69837291     AKia    T    C        1      2        2 
  10 chr10_69837291     AOna    T    C        1      2        2 
  10 chr10_69837291     ASom    T    C        0      0        2 
  10 chr10_69837291     HCab    T    C        0      0        2 
  10 chr10_69837291     HPrz    T    C        0      0        2 
  10 chr10_69837291     ZBoe    T    C        0      0        2 
  10 chr10_69837291     ZGre    T    C        0      0        2 
  10 chr10_69837291     ZHar    T    C        0      0        2 
  10 chr10_69837291   Sample    T    C        0      0        2 
  10 chr10_69844363     AAsi    T    C        0      0        2 
  10 chr10_69844363     AKia    T    C        0      0        2 
  10 chr10_69844363     AOna    T    C        0      0        2 
  10 chr10_69844363     ASom    T    C        0      0        2 
  10 chr10_69844363     HCab    T    C      0.5      1        2 
  10 chr10_69844363     HPrz    T    C      0.5      1        2 
  10 chr10_69844363     ZBoe    T    C        0      0        2 
  10 chr10_69844363     ZGre    T    C        0      0        2 
  10 chr10_69844363     ZHar    T    C        0      0        2 
  10 chr10_69844363   Sample    T    C        0      0        2 
  10 chr10_69850976     AAsi    G    A        1      2        2 
  10 chr10_69850976     AKia    G    A        0      0        2 
  10 chr10_69850976     AOna    G    A        0      0        2 
  10 chr10_69850976     ASom    G    A        1      2        2 
  10 chr10_69850976     HCab    G    A        0      0        2 
  10 chr10_69850976     HPrz    G    A        0      0        2 
  10 chr10_69850976     ZBoe    G    A        0      0        2 
  10 chr10_69850976     ZGre    G    A        0      0        2 
  10 chr10_69850976     ZHar    G    A        0      0        2 
  10 chr10_69850976   Sample    G    A        1      2        2 
  10 chr10_69854941     AAsi    C    T        0      0        2 
  10 chr10_69854941     AKia    C    T        0      0        2 
  10 chr10_69854941     AOna    C    T        0      0        2 
  10 chr10_69854941     ASom    C    T        0      0        2 
  10 chr10_69854941     HCab    C    T        1      2        2 
  10 chr10_69854941     HPrz    C    T        1      2        2 
  10 chr10_69854941     ZBoe    C    T        0      0        2 
  10 chr10_69854941     ZGre    C    T        0      0        2 
  10 chr10_69854941     ZHar    C    T        0      0        2 
  10 chr10_69854941   Sample    C    T        0      0        2 
  10 chr10_69854950     AAsi    C    G        0      0        2 
  10 chr10_69854950     AKia    C    G        0      0        2 
  10 chr10_69854950     AOna    C    G        0      0        2 
  10 chr10_69854950     ASom    C    G        0      0        2 
  10 chr10_69854950     HCab    C    G        0      0        2 
  10 chr10_69854950     HPrz    C    G        0      0        2 
  10 chr10_69854950     ZBoe    C    G        0      0        2 
  10 chr10_69854950     ZGre    C    G        1      2        2 
  10 chr10_69854950     ZHar    C    G        0      0        2 
  10 chr10_69854950   Sample    C    G        0      0        2 
  10 chr10_69862350     AAsi    C    T        1      2        2 
  10 chr10_69862350     AKia    C    T        0      0        2 
  10 chr10_69862350     AOna    C    T        0      0        2 
  10 chr10_69862350     ASom    C    T        1      2        2 
  10 chr10_69862350     HCab    C    T        0      0        2 
  10 chr10_69862350     HPrz    C    T        0      0        2 
  10 chr10_69862350     ZBoe    C    T        0      0        2 
  10 chr10_69862350     ZGre    C    T        0      0        2 
  10 chr10_69862350     ZHar    C    T        0      0        2 
  10 chr10_69862350   Sample    C    T        1      2        2 
  10 chr10_69868392     AAsi    G    C        0      0        2 
  10 chr10_69868392     AKia    G    C        0      0        2 
  10 chr10_69868392     AOna    G    C        0      0        2 
  10 chr10_69868392     ASom    G    C        0      0        2 
  10 chr10_69868392     HCab    G    C        0      0        2 
  10 chr10_69868392     HPrz    G    C        0      0        2 
  10 chr10_69868392     ZBoe    G    C      0.5      1        2 
  10 chr10_69868392     ZGre    G    C        0      0        2 
  10 chr10_69868392     ZHar    G    C        0      0        2 
  10 chr10_69868392   Sample    G    C        0      0        2 
  10 chr10_69871398     AAsi    C    A        0      0        2 
  10 chr10_69871398     AKia    C    A        1      2        2 
  10 chr10_69871398     AOna    C    A        1      2        2 
  10 chr10_69871398     ASom    C    A        0      0        2 
  10 chr10_69871398     HCab    C    A        0      0        2 
  10 chr10_69871398     HPrz    C    A        0      0        2 
  10 chr10_69871398     ZBoe    C    A        0      0        2 
  10 chr10_69871398     ZGre    C    A        0      0        2 
  10 chr10_69871398     ZHar    C    A        0      0        2 
  10 chr10_69871398   Sample    C    A        0      0        2 
  10 chr10_69871596     AAsi    G    A        0      0        2 
  10 chr10_69871596     AKia    G    A        0      0        2 
  10 chr10_69871596     AOna    G    A        0      0        2 
  10 chr10_69871596     ASom    G    A        0      0        2 
  10 chr10_69871596     HCab    G    A        1      2        2 
  10 chr10_69871596     HPrz    G    A        1      2        2 
  10 chr10_69871596     ZBoe    G    A        0      0        2 
  10 chr10_69871596     ZGre    G    A        0      0        2 
  10 chr10_69871596     ZHar    G    A        0      0        2 
  10 chr10_69871596   Sample    G    A        0      0        2 
  10 chr10_69875450     AAsi    A    T        0      0        2 
  10 chr10_69875450     AKia    A    T        0      0        2 
  10 chr10_69875450     AOna    A    T        0      0        2 
  10 chr10_69875450     ASom    A    T        0      0        2 
  10 chr10_69875450     HCab    A    T        0      0        2 
  10 chr10_69875450     HPrz    A    T        1      2        2 
  10 chr10_69875450     ZBoe    A    T        0      0        2 
  10 chr10_69875450     ZGre    A    T        0      0        2 
  10 chr10_69875450     ZHar    A    T        0      0        2 
  10 chr10_69875450   Sample    A    T        0      0        2 
  10 chr10_69878130     AAsi    T    C        0      0        2 
  10 chr10_69878130     AKia    T    C        0      0        2 
  10 chr10_69878130     AOna    T    C        0      0        2 
  10 chr10_69878130     ASom    T    C        0      0        2 
  10 chr10_69878130     HCab    T    C        0      0        2 
  10 chr10_69878130     HPrz    T    C      0.5      1        2 
  10 chr10_69878130     ZBoe    T    C        0      0        2 
  10 chr10_69878130     ZGre    T    C        0      0        2 
  10 chr10_69878130     ZHar    T    C        0      0        2 
  10 chr10_69878130   Sample    T    C        0      0        2 
  10 chr10_69878539     AAsi    T    A        0      0        2 
  10 chr10_69878539     AKia    T    A        0      0        2 
  10 chr10_69878539     AOna    T    A        0      0        2 
  10 chr10_69878539     ASom    T    A        0      0        2 
  10 chr10_69878539     HCab    T    A      0.5      1        2 
  10 chr10_69878539     HPrz    T    A        0      0        2 
  10 chr10_69878539     ZBoe    T    A        0      0        2 
  10 chr10_69878539     ZGre    T    A        0      0        2 
  10 chr10_69878539     ZHar    T    A        0      0        2 
  10 chr10_69878539   Sample    T    A        0      0        2 
  10 chr10_69879376     AAsi    T    C        0      0        2 
  10 chr10_69879376     AKia    T    C        0      0        2 
  10 chr10_69879376     AOna    T    C        0      0        2 
  10 chr10_69879376     ASom    T    C        0      0        2 
  10 chr10_69879376     HCab    T    C        0      0        2 
  10 chr10_69879376     HPrz    T    C        0      0        2 
  10 chr10_69879376     ZBoe    T    C        0      0        2 
  10 chr10_69879376     ZGre    T    C        1      2        2 
  10 chr10_69879376     ZHar    T    C        0      0        2 
  10 chr10_69879376   Sample    T    C        0      0        2 
  10 chr10_69885530     AAsi    C    T        0      0        2 
  10 chr10_69885530     AKia    C    T        0      0        2 
  10 chr10_69885530     AOna    C    T        0      0        2 
  10 chr10_69885530     ASom    C    T        0      0        2 
  10 chr10_69885530     HCab    C    T        1      2        2 
  10 chr10_69885530     HPrz    C    T        0      0        2 
  10 chr10_69885530     ZBoe    C    T        0      0        2 
  10 chr10_69885530     ZGre    C    T        0      0        2 
  10 chr10_69885530     ZHar    C    T        0      0        2 
  10 chr10_69885530   Sample    C    T        0      0        2 
  10 chr10_69890076     AAsi    C    T        0      0        2 
  10 chr10_69890076     AKia    C    T        0      0        2 
  10 chr10_69890076     AOna    C    T        0      0        2 
  10 chr10_69890076     ASom    C    T        0      0        2 
  10 chr10_69890076     HCab    C    T        0      0        2 
  10 chr10_69890076     HPrz    C    T      0.5      1        2 
  10 chr10_69890076     ZBoe    C    T        0      0        2 
  10 chr10_69890076     ZGre    C    T        0      0        2 
  10 chr10_69890076     ZHar    C    T        0      0        2 
  10 chr10_69890076   Sample    C    T        0      0        2 
  10 chr10_69898342     AAsi    C    T        0      0        2 
  10 chr10_69898342     AKia    C    T        0      0        2 
  10 chr10_69898342     AOna    C    T        0      0        2 
  10 chr10_69898342     ASom    C    T        0      0        2 
  10 chr10_69898342     HCab    C    T        0      0        2 
  10 chr10_69898342     HPrz    C    T        0      0        2 
  10 chr10_69898342     ZBoe    C    T        1      2        2 
  10 chr10_69898342     ZGre    C    T        0      0        2 
  10 chr10_69898342     ZHar    C    T        0      0        2 
  10 chr10_69898342   Sample    C    T        0      0        2 
  10 chr10_69904749     AAsi    A    C        0      0        2 
  10 chr10_69904749     AKia    A    C        0      0        2 
  10 chr10_69904749     AOna    A    C        0      0        2 
  10 chr10_69904749     ASom    A    C        0      0        2 
  10 chr10_69904749     HCab    A    C        0      0        2 
  10 chr10_69904749     HPrz    A    C        0      0        2 
  10 chr10_69904749     ZBoe    A    C        0      0        2 
  10 chr10_69904749     ZGre    A    C        1      2        2 
  10 chr10_69904749     ZHar    A    C        0      0        2 
  10 chr10_69904749   Sample    A    C        0      0        2 
  10 chr10_69910331     AAsi    C    T        0      0        2 
  10 chr10_69910331     AKia    C    T        0      0        2 
  10 chr10_69910331     AOna    C    T        0      0        2 
  10 chr10_69910331     ASom    C    T        0      0        2 
  10 chr10_69910331     HCab    C    T        0      0        2 
  10 chr10_69910331     HPrz    C    T        0      0        2 
  10 chr10_69910331     ZBoe    C    T        1      2        2 
  10 chr10_69910331     ZGre    C    T        0      0        2 
  10 chr10_69910331     ZHar    C    T        0      0        2 
  10 chr10_69910331   Sample    C    T        0      0        2 
  10 chr10_69923353     AAsi    A    G        0      0        2 
  10 chr10_69923353     AKia    A    G        0      0        2 
  10 chr10_69923353     AOna    A    G        0      0        2 
  10 chr10_69923353     ASom    A    G        0      0        2 
  10 chr10_69923353     HCab    A    G        0      0        2 
  10 chr10_69923353     HPrz    A    G        0      0        2 
  10 chr10_69923353     ZBoe    A    G        0      0        2 
  10 chr10_69923353     ZGre    A    G        1      2        2 
  10 chr10_69923353     ZHar    A    G        0      0        2 
  10 chr10_69923353   Sample    A    G        0      0        2 
  10 chr10_69929261     AAsi    C    G        0      0        2 
  10 chr10_69929261     AKia    C    G      0.5      1        2 
  10 chr10_69929261     AOna    C    G        0      0        2 
  10 chr10_69929261     ASom    C    G        0      0        2 
  10 chr10_69929261     HCab    C    G        0      0        2 
  10 chr10_69929261     HPrz    C    G        0      0        2 
  10 chr10_69929261     ZBoe    C    G        0      0        2 
  10 chr10_69929261     ZGre    C    G        0      0        2 
  10 chr10_69929261     ZHar    C    G        0      0        2 
  10 chr10_69929261   Sample    C    G        0      0        2 
  10 chr10_69933994     AAsi    T    C        0      0        2 
  10 chr10_69933994     AKia    T    C        0      0        2 
  10 chr10_69933994     AOna    T    C        0      0        2 
  10 chr10_69933994     ASom    T    C        0      0        2 
  10 chr10_69933994     HCab    T    C      0.5      1        2 
  10 chr10_69933994     HPrz    T    C        0      0        2 
  10 chr10_69933994     ZBoe    T    C        0      0        2 
  10 chr10_69933994     ZGre    T    C        0      0        2 
  10 chr10_69933994     ZHar    T    C        0      0        2 
  10 chr10_69933994   Sample    T    C        0      0        2 
  10 chr10_69940096     AAsi    G    C        0      0        2 
  10 chr10_69940096     AKia    G    C        0      0        2 
  10 chr10_69940096     AOna    G    C        0      0        2 
  10 chr10_69940096     ASom    G    C        0      0        2 
  10 chr10_69940096     HCab    G    C        1      2        2 
  10 chr10_69940096     HPrz    G    C        1      2        2 
  10 chr10_69940096     ZBoe    G    C        0      0        2 
  10 chr10_69940096     ZGre    G    C        0      0        2 
  10 chr10_69940096     ZHar    G    C        0      0        2 
  10 chr10_69940096   Sample    G    C        0      0        2 
  10 chr10_69949335     AAsi    A    G        0      0        2 
  10 chr10_69949335     AKia    A    G        0      0        2 
  10 chr10_69949335     AOna    A    G        0      0        2 
  10 chr10_69949335     ASom    A    G        0      0        2 
  10 chr10_69949335     HCab    A    G        0      0        2 
  10 chr10_69949335     HPrz    A    G        0      0        2 
  10 chr10_69949335     ZBoe    A    G        1      2        2 
  10 chr10_69949335     ZGre    A    G        0      0        2 
  10 chr10_69949335     ZHar    A    G        0      0        2 
  10 chr10_69949335   Sample    A    G        0      0        2 
  10 chr10_69984509     AAsi    C    G        0      0        2 
  10 chr10_69984509     AKia    C    G        0      0        2 
  10 chr10_69984509     AOna    C    G        0      0        2 
  10 chr10_69984509     ASom    C    G        0      0        2 
  10 chr10_69984509     HCab    C    G        1      2        2 
  10 chr10_69984509     HPrz    C    G        1      2        2 
  10 chr10_69984509     ZBoe    C    G        0      0        2 
  10 chr10_69984509     ZGre    C    G        0      0        2 
  10 chr10_69984509     ZHar    C    G        0      0        2 
  10 chr10_69984509   Sample    C    G        0      0        2 
  10 chr10_69999303     AAsi    A    G        0      0        2 
  10 chr10_69999303     AKia    A    G        0      0        2 
  10 chr10_69999303     AOna    A    G        0      0        2 
  10 chr10_69999303     ASom    A    G        0      0        2 
  10 chr10_69999303     HCab    A    G        0      0        2 
  10 chr10_69999303     HPrz    A    G        0      0        2 
  10 chr10_69999303     ZBoe    A    G      0.5      1        2 
  10 chr10_69999303     ZGre    A    G        0      0        2 
  10 chr10_69999303     ZHar    A    G        0      0        2 
  10 chr10_69999303   Sample    A    G        0      0        2 
  10 chr10_70009966     AAsi    A    G        0      0        2 
  10 chr10_70009966     AKia    A    G        0      0        2 
  10 chr10_70009966     AOna    A    G      0.5      1        2 
  10 chr10_70009966     ASom    A    G        0      0        2 
  10 chr10_70009966     HCab    A    G        0      0        2 
  10 chr10_70009966     HPrz    A    G        0      0        2 
  10 chr10_70009966     ZBoe    A    G        0      0        2 
  10 chr10_70009966     ZGre    A    G        0      0        2 
  10 chr10_70009966     ZHar    A    G        0      0        2 
  10 chr10_70009966   Sample    A    G        0      0        2 
  10 chr10_70021783     AAsi    G    A        0      0        2 
  10 chr10_70021783     AKia    G    A        0      0        2 
  10 chr10_70021783     AOna    G    A        0      0        2 
  10 chr10_70021783     ASom    G    A        0      0        2 
  10 chr10_70021783     HCab    G    A        1      2        2 
  10 chr10_70021783     HPrz    G    A        1      2        2 
  10 chr10_70021783     ZBoe    G    A        0      0        2 
  10 chr10_70021783     ZGre    G    A        0      0        2 
  10 chr10_70021783     ZHar    G    A        0      0        2 
  10 chr10_70021783   Sample    G    A        0      0        2 
  10 chr10_70021953     AAsi    C    T        0      0        2 
  10 chr10_70021953     AKia    C    T        0      0        2 
  10 chr10_70021953     AOna    C    T        0      0        2 
  10 chr10_70021953     ASom    C    T        0      0        2 
  10 chr10_70021953     HCab    C    T        1      2        2 
  10 chr10_70021953     HPrz    C    T        1      2        2 
  10 chr10_70021953     ZBoe    C    T        0      0        2 
  10 chr10_70021953     ZGre    C    T        0      0        2 
  10 chr10_70021953     ZHar    C    T        0      0        2 
  10 chr10_70021953   Sample    C    T        0      0        2 
  10 chr10_70026525     AAsi    G    T        0      0        2 
  10 chr10_70026525     AKia    G    T        0      0        2 
  10 chr10_70026525     AOna    G    T        0      0        2 
  10 chr10_70026525     ASom    G    T        0      0        2 
  10 chr10_70026525     HCab    G    T        0      0        2 
  10 chr10_70026525     HPrz    G    T        0      0        2 
  10 chr10_70026525     ZBoe    G    T        0      0        2 
  10 chr10_70026525     ZGre    G    T        0      0        2 
  10 chr10_70026525     ZHar    G    T        1      2        2 
  10 chr10_70026525   Sample    G    T        0      0        2 
  10 chr10_70031618     AAsi    G    A        0      0        2 
  10 chr10_70031618     AKia    G    A        0      0        2 
  10 chr10_70031618     AOna    G    A        0      0        2 
  10 chr10_70031618     ASom    G    A        0      0        2 
  10 chr10_70031618     HCab    G    A      0.5      1        2 
  10 chr10_70031618     HPrz    G    A        0      0        2 
  10 chr10_70031618     ZBoe    G    A        0      0        2 
  10 chr10_70031618     ZGre    G    A        0      0        2 
  10 chr10_70031618     ZHar    G    A        0      0        2 
  10 chr10_70031618   Sample    G    A        0      0        2 
  10 chr10_70037247     AAsi    C    T        0      0        2 
  10 chr10_70037247     AKia    C    T        0      0        2 
  10 chr10_70037247     AOna    C    T        0      0        2 
  10 chr10_70037247     ASom    C    T        0      0        2 
  10 chr10_70037247     HCab    C    T        0      0        2 
  10 chr10_70037247     HPrz    C    T        0      0        2 
  10 chr10_70037247     ZBoe    C    T      0.5      1        2 
  10 chr10_70037247     ZGre    C    T        0      0        2 
  10 chr10_70037247     ZHar    C    T        0      0        2 
  10 chr10_70037247   Sample    C    T        0      0        2 
  10 chr10_70038600     AAsi    T    C        0      0        2 
  10 chr10_70038600     AKia    T    C        0      0        2 
  10 chr10_70038600     AOna    T    C        0      0        2 
  10 chr10_70038600     ASom    T    C        0      0        2 
  10 chr10_70038600     HCab    T    C        0      0        2 
  10 chr10_70038600     HPrz    T    C        0      0        2 
  10 chr10_70038600     ZBoe    T    C        1      2        2 
  10 chr10_70038600     ZGre    T    C        0      0        2 
  10 chr10_70038600     ZHar    T    C        0      0        2 
  10 chr10_70038600   Sample    T    C        0      0        2 
  10 chr10_70041871     AAsi    T    C        1      2        2 
  10 chr10_70041871     AKia    T    C        0      0        2 
  10 chr10_70041871     AOna    T    C        0      0        2 
  10 chr10_70041871     ASom    T    C        1      2        2 
  10 chr10_70041871     HCab    T    C        0      0        2 
  10 chr10_70041871     HPrz    T    C        0      0        2 
  10 chr10_70041871     ZBoe    T    C        0      0        2 
  10 chr10_70041871     ZGre    T    C        0      0        2 
  10 chr10_70041871     ZHar    T    C        0      0        2 
  10 chr10_70041871   Sample    T    C        1      2        2 
  10 chr10_70043436     AAsi    A    G        0      0        2 
  10 chr10_70043436     AKia    A    G        0      0        2 
  10 chr10_70043436     AOna    A    G        0      0        2 
  10 chr10_70043436     ASom    A    G      0.5      1        2 
  10 chr10_70043436     HCab    A    G        0      0        2 
  10 chr10_70043436     HPrz    A    G        0      0        2 
  10 chr10_70043436     ZBoe    A    G        0      0        2 
  10 chr10_70043436     ZGre    A    G        0      0        2 
  10 chr10_70043436     ZHar    A    G        0      0        2 
  10 chr10_70043436   Sample    A    G        1      2        2 
  10 chr10_70045380     AAsi    G    A        0      0        2 
  10 chr10_70045380     AKia    G    A        0      0        2 
  10 chr10_70045380     AOna    G    A        0      0        2 
  10 chr10_70045380     ASom    G    A        0      0        2 
  10 chr10_70045380     HCab    G    A        1      2        2 
  10 chr10_70045380     HPrz    G    A        1      2        2 
  10 chr10_70045380     ZBoe    G    A        0      0        2 
  10 chr10_70045380     ZGre    G    A        0      0        2 
  10 chr10_70045380     ZHar    G    A        0      0        2 
  10 chr10_70045380   Sample    G    A        0      0        2 
  10 chr10_70058538     AAsi    C    T        0      0        2 
  10 chr10_70058538     AKia    C    T        1      2        2 
  10 chr10_70058538     AOna    C    T        1      2        2 
  10 chr10_70058538     ASom    C    T        0      0        2 
  10 chr10_70058538     HCab    C    T        0      0        2 
  10 chr10_70058538     HPrz    C    T        0      0        2 
  10 chr10_70058538     ZBoe    C    T        0      0        2 
  10 chr10_70058538     ZGre    C    T        0      0        2 
  10 chr10_70058538     ZHar    C    T        0      0        2 
  10 chr10_70058538   Sample    C    T        0      0        2 
  10 chr10_70061654     AAsi    C    T        0      0        2 
  10 chr10_70061654     AKia    C    T        0      0        2 
  10 chr10_70061654     AOna    C    T        0      0        2 
  10 chr10_70061654     ASom    C    T        0      0        2 
  10 chr10_70061654     HCab    C    T        1      2        2 
  10 chr10_70061654     HPrz    C    T        1      2        2 
  10 chr10_70061654     ZBoe    C    T        0      0        2 
  10 chr10_70061654     ZGre    C    T        0      0        2 
  10 chr10_70061654     ZHar    C    T        0      0        2 
  10 chr10_70061654   Sample    C    T        0      0        2 
  10 chr10_70069884     AAsi    A    T        0      0        2 
  10 chr10_70069884     AKia    A    T        0      0        2 
  10 chr10_70069884     AOna    A    T        0      0        2 
  10 chr10_70069884     ASom    A    T        0      0        2 
  10 chr10_70069884     HCab    A    T        0      0        2 
  10 chr10_70069884     HPrz    A    T        0      0        2 
  10 chr10_70069884     ZBoe    A    T      0.5      1        2 
  10 chr10_70069884     ZGre    A    T        0      0        2 
  10 chr10_70069884     ZHar    A    T        0      0        2 
  10 chr10_70069884   Sample    A    T        0      0        2 
  10 chr10_70070399     AAsi    T    G        0      0        2 
  10 chr10_70070399     AKia    T    G        0      0        2 
  10 chr10_70070399     AOna    T    G        0      0        2 
  10 chr10_70070399     ASom    T    G        0      0        2 
  10 chr10_70070399     HCab    T    G        0      0        2 
  10 chr10_70070399     HPrz    T    G        0      0        2 
  10 chr10_70070399     ZBoe    T    G      0.5      1        2 
  10 chr10_70070399     ZGre    T    G        0      0        2 
  10 chr10_70070399     ZHar    T    G        0      0        2 
  10 chr10_70070399   Sample    T    G        0      0        2 
  10 chr10_70081540     AAsi    T    A        0      0        2 
  10 chr10_70081540     AKia    T    A        0      0        2 
  10 chr10_70081540     AOna    T    A        1      2        2 
  10 chr10_70081540     ASom    T    A        0      0        2 
  10 chr10_70081540     HCab    T    A        0      0        2 
  10 chr10_70081540     HPrz    T    A        0      0        2 
  10 chr10_70081540     ZBoe    T    A        0      0        2 
  10 chr10_70081540     ZGre    T    A        0      0        2 
  10 chr10_70081540     ZHar    T    A        0      0        2 
  10 chr10_70081540   Sample    T    A        0      0        2 
  10 chr10_70085915     AAsi    T    C        0      0        2 
  10 chr10_70085915     AKia    T    C        0      0        2 
  10 chr10_70085915     AOna    T    C        0      0        2 
  10 chr10_70085915     ASom    T    C        0      0        2 
  10 chr10_70085915     HCab    T    C        0      0        2 
  10 chr10_70085915     HPrz    T    C        0      0        2 
  10 chr10_70085915     ZBoe    T    C      0.5      1        2 
  10 chr10_70085915     ZGre    T    C        0      0        2 
  10 chr10_70085915     ZHar    T    C        0      0        2 
  10 chr10_70085915   Sample    T    C        0      0        2 
  10 chr10_70089122     AAsi    C    G        0      0        2 
  10 chr10_70089122     AKia    C    G        0      0        2 
  10 chr10_70089122     AOna    C    G        0      0        2 
  10 chr10_70089122     ASom    C    G        0      0        2 
  10 chr10_70089122     HCab    C    G        0      0        2 
  10 chr10_70089122     HPrz    C    G        0      0        2 
  10 chr10_70089122     ZBoe    C    G      0.5      1        2 
  10 chr10_70089122     ZGre    C    G        0      0        2 
  10 chr10_70089122     ZHar    C    G        0      0        2 
  10 chr10_70089122   Sample    C    G        0      0        2 
  10 chr10_70093107     AAsi    G    A        0      0        2 
  10 chr10_70093107     AKia    G    A        0      0        2 
  10 chr10_70093107     AOna    G    A        0      0        2 
  10 chr10_70093107     ASom    G    A        0      0        2 
  10 chr10_70093107     HCab    G    A        1      2        2 
  10 chr10_70093107     HPrz    G    A        1      2        2 
  10 chr10_70093107     ZBoe    G    A        0      0        2 
  10 chr10_70093107     ZGre    G    A        0      0        2 
  10 chr10_70093107     ZHar    G    A        0      0        2 
  10 chr10_70093107   Sample    G    A        0      0        2 
  10 chr10_70094695     AAsi    T    C        0      0        2 
  10 chr10_70094695     AKia    T    C        0      0        2 
  10 chr10_70094695     AOna    T    C        0      0        2 
  10 chr10_70094695     ASom    T    C        0      0        2 
  10 chr10_70094695     HCab    T    C        0      0        2 
  10 chr10_70094695     HPrz    T    C        0      0        2 
  10 chr10_70094695     ZBoe    T    C        0      0        2 
  10 chr10_70094695     ZGre    T    C        0      0        2 
  10 chr10_70094695     ZHar    T    C        1      2        2 
  10 chr10_70094695   Sample    T    C        0      0        2 
  10 chr10_70100131     AAsi    A    G        0      0        2 
  10 chr10_70100131     AKia    A    G        0      0        2 
  10 chr10_70100131     AOna    A    G      0.5      1        2 
  10 chr10_70100131     ASom    A    G        0      0        2 
  10 chr10_70100131     HCab    A    G        0      0        2 
  10 chr10_70100131     HPrz    A    G        0      0        2 
  10 chr10_70100131     ZBoe    A    G        0      0        2 
  10 chr10_70100131     ZGre    A    G        0      0        2 
  10 chr10_70100131     ZHar    A    G        0      0        2 
  10 chr10_70100131   Sample    A    G        0      0        2 
  10 chr10_70101346     AAsi    C    T        0      0        2 
  10 chr10_70101346     AKia    C    T        0      0        2 
  10 chr10_70101346     AOna    C    T        0      0        2 
  10 chr10_70101346     ASom    C    T        0      0        2 
  10 chr10_70101346     HCab    C    T        1      2        2 
  10 chr10_70101346     HPrz    C    T        1      2        2 
  10 chr10_70101346     ZBoe    C    T        0      0        2 
  10 chr10_70101346     ZGre    C    T        0      0        2 
  10 chr10_70101346     ZHar    C    T        0      0        2 
  10 chr10_70101346   Sample    C    T        0      0        2 
  10 chr10_70113238     AAsi    C    T      0.5      1        2 
  10 chr10_70113238     AKia    C    T        0      0        2 
  10 chr10_70113238     AOna    C    T        0      0        2 
  10 chr10_70113238     ASom    C    T      0.5      1        2 
  10 chr10_70113238     HCab    C    T        0      0        2 
  10 chr10_70113238     HPrz    C    T        0      0        2 
  10 chr10_70113238     ZBoe    C    T        0      0        2 
  10 chr10_70113238     ZGre    C    T        0      0        2 
  10 chr10_70113238     ZHar    C    T        0      0        2 
  10 chr10_70113238   Sample    C    T        0      0        2 
  10 chr10_70115768     AAsi    A    G        0      0        2 
  10 chr10_70115768     AKia    A    G        0      0        2 
  10 chr10_70115768     AOna    A    G        0      0        2 
  10 chr10_70115768     ASom    A    G        0      0        2 
  10 chr10_70115768     HCab    A    G        0      0        2 
  10 chr10_70115768     HPrz    A    G        0      0        2 
  10 chr10_70115768     ZBoe    A    G        0      0        2 
  10 chr10_70115768     ZGre    A    G        1      2        2 
  10 chr10_70115768     ZHar    A    G        0      0        2 
  10 chr10_70115768   Sample    A    G        0      0        2 
  10 chr10_70123274     AAsi    C    T        0      0        2 
  10 chr10_70123274     AKia    C    T        0      0        2 
  10 chr10_70123274     AOna    C    T        0      0        2 
  10 chr10_70123274     ASom    C    T        0      0        2 
  10 chr10_70123274     HCab    C    T        0      0        2 
  10 chr10_70123274     HPrz    C    T      0.5      1        2 
  10 chr10_70123274     ZBoe    C    T        0      0        2 
  10 chr10_70123274     ZGre    C    T        0      0        2 
  10 chr10_70123274     ZHar    C    T        0      0        2 
  10 chr10_70123274   Sample    C    T        0      0        2 
  10 chr10_70135862     AAsi    C    A        0      0        2 
  10 chr10_70135862     AKia    C    A        0      0        2 
  10 chr10_70135862     AOna    C    A        0      0        2 
  10 chr10_70135862     ASom    C    A        0      0        2 
  10 chr10_70135862     HCab    C    A        0      0        2 
  10 chr10_70135862     HPrz    C    A        0      0        2 
  10 chr10_70135862     ZBoe    C    A        1      2        2 
  10 chr10_70135862     ZGre    C    A        0      0        2 
  10 chr10_70135862     ZHar    C    A        0      0        2 
  10 chr10_70135862   Sample    C    A        0      0        2 
  10 chr10_70139639     AAsi    C    T        0      0        2 
  10 chr10_70139639     AKia    C    T        0      0        2 
  10 chr10_70139639     AOna    C    T        0      0        2 
  10 chr10_70139639     ASom    C    T        0      0        2 
  10 chr10_70139639     HCab    C    T        0      0        2 
  10 chr10_70139639     HPrz    C    T        0      0        2 
  10 chr10_70139639     ZBoe    C    T        0      0        2 
  10 chr10_70139639     ZGre    C    T        0      0        2 
  10 chr10_70139639     ZHar    C    T      0.5      1        2 
  10 chr10_70139639   Sample    C    T        0      0        2 
  10 chr10_70146677     AAsi    A    G        0      0        2 
  10 chr10_70146677     AKia    A    G        0      0        2 
  10 chr10_70146677     AOna    A    G        0      0        2 
  10 chr10_70146677     ASom    A    G        0      0        2 
  10 chr10_70146677     HCab    A    G        1      2        2 
  10 chr10_70146677     HPrz    A    G        1      2        2 
  10 chr10_70146677     ZBoe    A    G        0      0        2 
  10 chr10_70146677     ZGre    A    G        0      0        2 
  10 chr10_70146677     ZHar    A    G        0      0        2 
  10 chr10_70146677   Sample    A    G        0      0        2 
  10 chr10_70155482     AAsi    C    T        0      0        2 
  10 chr10_70155482     AKia    C    T        0      0        2 
  10 chr10_70155482     AOna    C    T        0      0        2 
  10 chr10_70155482     ASom    C    T        0      0        2 
  10 chr10_70155482     HCab    C    T        0      0        2 
  10 chr10_70155482     HPrz    C    T        0      0        2 
  10 chr10_70155482     ZBoe    C    T        0      0        2 
  10 chr10_70155482     ZGre    C    T        1      2        2 
  10 chr10_70155482     ZHar    C    T        0      0        2 
  10 chr10_70155482   Sample    C    T        0      0        2 
  10 chr10_70163930     AAsi    T    C      0.5      1        2 
  10 chr10_70163930     AKia    T    C        0      0        2 
  10 chr10_70163930     AOna    T    C        0      0        2 
  10 chr10_70163930     ASom    T    C        0      0        2 
  10 chr10_70163930     HCab    T    C        0      0        2 
  10 chr10_70163930     HPrz    T    C        0      0        2 
  10 chr10_70163930     ZBoe    T    C        0      0        2 
  10 chr10_70163930     ZGre    T    C        0      0        2 
  10 chr10_70163930     ZHar    T    C        0      0        2 
  10 chr10_70163930   Sample    T    C        0      0        2 
  10 chr10_70164141     AAsi    C    T        0      0        2 
  10 chr10_70164141     AKia    C    T        0      0        2 
  10 chr10_70164141     AOna    C    T      0.5      1        2 
  10 chr10_70164141     ASom    C    T        0      0        2 
  10 chr10_70164141     HCab    C    T        0      0        2 
  10 chr10_70164141     HPrz    C    T        0      0        2 
  10 chr10_70164141     ZBoe    C    T        0      0        2 
  10 chr10_70164141     ZGre    C    T        0      0        2 
  10 chr10_70164141     ZHar    C    T        0      0        2 
  10 chr10_70164141   Sample    C    T        0      0        2 
  10 chr10_70168613     AAsi    T    C        1      2        2 
  10 chr10_70168613     AKia    T    C        0      0        2 
  10 chr10_70168613     AOna    T    C        0      0        2 
  10 chr10_70168613     ASom    T    C      0.5      1        2 
  10 chr10_70168613     HCab    T    C        0      0        2 
  10 chr10_70168613     HPrz    T    C        0      0        2 
  10 chr10_70168613     ZBoe    T    C        0      0        2 
  10 chr10_70168613     ZGre    T    C        0      0        2 
  10 chr10_70168613     ZHar    T    C        0      0        2 
  10 chr10_70168613   Sample    T    C        1      2        2 
  10 chr10_70175325     AAsi    A    G        0      0        2 
  10 chr10_70175325     AKia    A    G        0      0        2 
  10 chr10_70175325     AOna    A    G      0.5      1        2 
  10 chr10_70175325     ASom    A    G        0      0        2 
  10 chr10_70175325     HCab    A    G        0      0        2 
  10 chr10_70175325     HPrz    A    G        0      0        2 
  10 chr10_70175325     ZBoe    A    G        0      0        2 
  10 chr10_70175325     ZGre    A    G        0      0        2 
  10 chr10_70175325     ZHar    A    G        0      0        2 
  10 chr10_70175325   Sample    A    G        0      0        2 
  10 chr10_70176223     AAsi    A    C        0      0        2 
  10 chr10_70176223     AKia    A    C        0      0        2 
  10 chr10_70176223     AOna    A    C        0      0        2 
  10 chr10_70176223     ASom    A    C        0      0        2 
  10 chr10_70176223     HCab    A    C        0      0        2 
  10 chr10_70176223     HPrz    A    C        0      0        2 
  10 chr10_70176223     ZBoe    A    C        1      2        2 
  10 chr10_70176223     ZGre    A    C        0      0        2 
  10 chr10_70176223     ZHar    A    C        0      0        2 
  10 chr10_70176223   Sample    A    C        0      0        2 
  10 chr10_70179156     AAsi    C    T        0      0        2 
  10 chr10_70179156     AKia    C    T        0      0        2 
  10 chr10_70179156     AOna    C    T        0      0        2 
  10 chr10_70179156     ASom    C    T        0      0        2 
  10 chr10_70179156     HCab    C    T        0      0        2 
  10 chr10_70179156     HPrz    C    T        0      0        2 
  10 chr10_70179156     ZBoe    C    T      0.5      1        2 
  10 chr10_70179156     ZGre    C    T        0      0        2 
  10 chr10_70179156     ZHar    C    T        0      0        2 
  10 chr10_70179156   Sample    C    T        0      0        2 
  10 chr10_70180210     AAsi    T    G        0      0        2 
  10 chr10_70180210     AKia    T    G        0      0        2 
  10 chr10_70180210     AOna    T    G      0.5      1        2 
  10 chr10_70180210     ASom    T    G        0      0        2 
  10 chr10_70180210     HCab    T    G        0      0        2 
  10 chr10_70180210     HPrz    T    G        0      0        2 
  10 chr10_70180210     ZBoe    T    G        0      0        2 
  10 chr10_70180210     ZGre    T    G        0      0        2 
  10 chr10_70180210     ZHar    T    G        0      0        2 
  10 chr10_70180210   Sample    T    G        0      0        2 
  10 chr10_70182629     AAsi    A    G        0      0        2 
  10 chr10_70182629     AKia    A    G        0      0        2 
  10 chr10_70182629     AOna    A    G        1      2        2 
  10 chr10_70182629     ASom    A    G        0      0        2 
  10 chr10_70182629     HCab    A    G        1      2        2 
  10 chr10_70182629     HPrz    A    G        1      2        2 
  10 chr10_70182629     ZBoe    A    G      0.5      1        2 
  10 chr10_70182629     ZGre    A    G        0      0        2 
  10 chr10_70182629     ZHar    A    G        0      0        2 
  10 chr10_70182629   Sample    A    G        0      0        2 
  10 chr10_70185041     AAsi    T    G        0      0        2 
  10 chr10_70185041     AKia    T    G        0      0        2 
  10 chr10_70185041     AOna    T    G        0      0        2 
  10 chr10_70185041     ASom    T    G        0      0        2 
  10 chr10_70185041     HCab    T    G        1      2        2 
  10 chr10_70185041     HPrz    T    G        1      2        2 
  10 chr10_70185041     ZBoe    T    G        0      0        2 
  10 chr10_70185041     ZGre    T    G        0      0        2 
  10 chr10_70185041     ZHar    T    G        0      0        2 
  10 chr10_70185041   Sample    T    G        0      0        2 
  10 chr10_70187430     AAsi    T    C        0      0        2 
  10 chr10_70187430     AKia    T    C        0      0        2 
  10 chr10_70187430     AOna    T    C        0      0        2 
  10 chr10_70187430     ASom    T    C        0      0        2 
  10 chr10_70187430     HCab    T    C        1      2        2 
  10 chr10_70187430     HPrz    T    C        1      2        2 
  10 chr10_70187430     ZBoe    T    C        0      0        2 
  10 chr10_70187430     ZGre    T    C        0      0        2 
  10 chr10_70187430     ZHar    T    C        0      0        2 
  10 chr10_70187430   Sample    T    C        0      0        2 
  10 chr10_70190211     AAsi    G    T        0      0        2 
  10 chr10_70190211     AKia    G    T        0      0        2 
  10 chr10_70190211     AOna    G    T        0      0        2 
  10 chr10_70190211     ASom    G    T        0      0        2 
  10 chr10_70190211     HCab    G    T        1      2        2 
  10 chr10_70190211     HPrz    G    T        1      2        2 
  10 chr10_70190211     ZBoe    G    T        0      0        2 
  10 chr10_70190211     ZGre    G    T        0      0        2 
  10 chr10_70190211     ZHar    G    T        0      0        2 
  10 chr10_70190211   Sample    G    T        0      0        2 
  10 chr10_70190946     AAsi    T    C        0      0        2 
  10 chr10_70190946     AKia    T    C        0      0        2 
  10 chr10_70190946     AOna    T    C        0      0        2 
  10 chr10_70190946     ASom    T    C      0.5      1        2 
  10 chr10_70190946     HCab    T    C        0      0        2 
  10 chr10_70190946     HPrz    T    C        0      0        2 
  10 chr10_70190946     ZBoe    T    C        0      0        2 
  10 chr10_70190946     ZGre    T    C        0      0        2 
  10 chr10_70190946     ZHar    T    C        0      0        2 
  10 chr10_70190946   Sample    T    C        0      0        2 
  10 chr10_70191991     AAsi    G    A        0      0        2 
  10 chr10_70191991     AKia    G    A        0      0        2 
  10 chr10_70191991     AOna    G    A      0.5      1        2 
  10 chr10_70191991     ASom    G    A        0      0        2 
  10 chr10_70191991     HCab    G    A        0      0        2 
  10 chr10_70191991     HPrz    G    A        0      0        2 
  10 chr10_70191991     ZBoe    G    A        0      0        2 
  10 chr10_70191991     ZGre    G    A        0      0        2 
  10 chr10_70191991     ZHar    G    A        0      0        2 
  10 chr10_70191991   Sample    G    A        0      0        2 
  10 chr10_70195873     AAsi    G    T        0      0        2 
  10 chr10_70195873     AKia    G    T        0      0        2 
  10 chr10_70195873     AOna    G    T        0      0        2 
  10 chr10_70195873     ASom    G    T        0      0        2 
  10 chr10_70195873     HCab    G    T        1      2        2 
  10 chr10_70195873     HPrz    G    T        1      2        2 
  10 chr10_70195873     ZBoe    G    T        0      0        2 
  10 chr10_70195873     ZGre    G    T        0      0        2 
  10 chr10_70195873     ZHar    G    T        0      0        2 
  10 chr10_70195873   Sample    G    T        0      0        2 
  10 chr10_70196301     AAsi    G    A        0      0        2 
  10 chr10_70196301     AKia    G    A        0      0        2 
  10 chr10_70196301     AOna    G    A        0      0        2 
  10 chr10_70196301     ASom    G    A        0      0        2 
  10 chr10_70196301     HCab    G    A        1      2        2 
  10 chr10_70196301     HPrz    G    A        1      2        2 
  10 chr10_70196301     ZBoe    G    A        0      0        2 
  10 chr10_70196301     ZGre    G    A        0      0        2 
  10 chr10_70196301     ZHar    G    A        0      0        2 
  10 chr10_70196301   Sample    G    A        0      0        2 
  10 chr10_70197716     AAsi    G    T        0      0        2 
  10 chr10_70197716     AKia    G    T        0      0        2 
  10 chr10_70197716     AOna    G    T        0      0        2 
  10 chr10_70197716     ASom    G    T        0      0        2 
  10 chr10_70197716     HCab    G    T        1      2        2 
  10 chr10_70197716     HPrz    G    T        1      2        2 
  10 chr10_70197716     ZBoe    G    T        0      0        2 
  10 chr10_70197716     ZGre    G    T        0      0        2 
  10 chr10_70197716     ZHar    G    T        0      0        2 
  10 chr10_70197716   Sample    G    T        0      0        2 
  10 chr10_70198012     AAsi    G    A        0      0        2 
  10 chr10_70198012     AKia    G    A        0      0        2 
  10 chr10_70198012     AOna    G    A        0      0        2 
  10 chr10_70198012     ASom    G    A        0      0        2 
  10 chr10_70198012     HCab    G    A        0      0        2 
  10 chr10_70198012     HPrz    G    A        0      0        2 
  10 chr10_70198012     ZBoe    G    A      0.5      1        2 
  10 chr10_70198012     ZGre    G    A        0      0        2 
  10 chr10_70198012     ZHar    G    A        0      0        2 
  10 chr10_70198012   Sample    G    A        0      0        2 
  10 chr10_70198313     AAsi    C    T        0      0        2 
  10 chr10_70198313     AKia    C    T        0      0        2 
  10 chr10_70198313     AOna    C    T        0      0        2 
  10 chr10_70198313     ASom    C    T        0      0        2 
  10 chr10_70198313     HCab    C    T        1      2        2 
  10 chr10_70198313     HPrz    C    T        1      2        2 
  10 chr10_70198313     ZBoe    C    T        0      0        2 
  10 chr10_70198313     ZGre    C    T        0      0        2 
  10 chr10_70198313     ZHar    C    T        0      0        2 
  10 chr10_70198313   Sample    C    T        0      0        2 
  10 chr10_70203838     AAsi    G    A        0      0        2 
  10 chr10_70203838     AKia    G    A        0      0        2 
  10 chr10_70203838     AOna    G    A        0      0        2 
  10 chr10_70203838     ASom    G    A        0      0        2 
  10 chr10_70203838     HCab    G    A        0      0        2 
  10 chr10_70203838     HPrz    G    A        0      0        2 
  10 chr10_70203838     ZBoe    G    A      0.5      1        2 
  10 chr10_70203838     ZGre    G    A        0      0        2 
  10 chr10_70203838     ZHar    G    A        0      0        2 
  10 chr10_70203838   Sample    G    A        0      0        2 
  10 chr10_70210128     AAsi    T    C        0      0        2 
  10 chr10_70210128     AKia    T    C        0      0        2 
  10 chr10_70210128     AOna    T    C        0      0        2 
  10 chr10_70210128     ASom    T    C        0      0        2 
  10 chr10_70210128     HCab    T    C      0.5      1        2 
  10 chr10_70210128     HPrz    T    C        0      0        2 
  10 chr10_70210128     ZBoe    T    C        0      0        2 
  10 chr10_70210128     ZGre    T    C        0      0        2 
  10 chr10_70210128     ZHar    T    C        0      0        2 
  10 chr10_70210128   Sample    T    C        0      0        2 
  10 chr10_70213377     AAsi    A    G        0      0        2 
  10 chr10_70213377     AKia    A    G        0      0        2 
  10 chr10_70213377     AOna    A    G        0      0        2 
  10 chr10_70213377     ASom    A    G        0      0        2 
  10 chr10_70213377     HCab    A    G        0      0        2 
  10 chr10_70213377     HPrz    A    G        0      0        2 
  10 chr10_70213377     ZBoe    A    G        0      0        2 
  10 chr10_70213377     ZGre    A    G        0      0        2 
  10 chr10_70213377     ZHar    A    G        1      2        2 
  10 chr10_70213377   Sample    A    G        0      0        2 
  10 chr10_70214744     AAsi    T    C        0      0        2 
  10 chr10_70214744     AKia    T    C        0      0        2 
  10 chr10_70214744     AOna    T    C        0      0        2 
  10 chr10_70214744     ASom    T    C        0      0        2 
  10 chr10_70214744     HCab    T    C      0.5      1        2 
  10 chr10_70214744     HPrz    T    C        1      2        2 
  10 chr10_70214744     ZBoe    T    C        0      0        2 
  10 chr10_70214744     ZGre    T    C        0      0        2 
  10 chr10_70214744     ZHar    T    C        0      0        2 
  10 chr10_70214744   Sample    T    C        0      0        2 
  10 chr10_70229251     AAsi    T    C        0      0        2 
  10 chr10_70229251     AKia    T    C        1      2        2 
  10 chr10_70229251     AOna    T    C        1      2        2 
  10 chr10_70229251     ASom    T    C        0      0        2 
  10 chr10_70229251     HCab    T    C        0      0        2 
  10 chr10_70229251     HPrz    T    C        0      0        2 
  10 chr10_70229251     ZBoe    T    C        0      0        2 
  10 chr10_70229251     ZGre    T    C        0      0        2 
  10 chr10_70229251     ZHar    T    C        0      0        2 
  10 chr10_70229251   Sample    T    C        0      0        2 
  10 chr10_70239732     AAsi    C    T        0      0        2 
  10 chr10_70239732     AKia    C    T        1      2        2 
  10 chr10_70239732     AOna    C    T        0      0        2 
  10 chr10_70239732     ASom    C    T        0      0        2 
  10 chr10_70239732     HCab    C    T        0      0        2 
  10 chr10_70239732     HPrz    C    T        0      0        2 
  10 chr10_70239732     ZBoe    C    T        0      0        2 
  10 chr10_70239732     ZGre    C    T        0      0        2 
  10 chr10_70239732     ZHar    C    T        0      0        2 
  10 chr10_70239732   Sample    C    T        0      0        2 
  10 chr10_70254216     AAsi    T    G        1      2        2 
  10 chr10_70254216     AKia    T    G        0      0        2 
  10 chr10_70254216     AOna    T    G        0      0        2 
  10 chr10_70254216     ASom    T    G        1      2        2 
  10 chr10_70254216     HCab    T    G        0      0        2 
  10 chr10_70254216     HPrz    T    G        0      0        2 
  10 chr10_70254216     ZBoe    T    G        0      0        2 
  10 chr10_70254216     ZGre    T    G        0      0        2 
  10 chr10_70254216     ZHar    T    G        0      0        2 
  10 chr10_70254216   Sample    T    G        1      2        2 
  10 chr10_70257130     AAsi    T    C        0      0        2 
  10 chr10_70257130     AKia    T    C      0.5      1        2 
  10 chr10_70257130     AOna    T    C        1      2        2 
  10 chr10_70257130     ASom    T    C        0      0        2 
  10 chr10_70257130     HCab    T    C        0      0        2 
  10 chr10_70257130     HPrz    T    C        0      0        2 
  10 chr10_70257130     ZBoe    T    C        0      0        2 
  10 chr10_70257130     ZGre    T    C        0      0        2 
  10 chr10_70257130     ZHar    T    C        0      0        2 
  10 chr10_70257130   Sample    T    C        0      0        2 
  10 chr10_70257402     AAsi    C    T        1      2        2 
  10 chr10_70257402     AKia    C    T        1      2        2 
  10 chr10_70257402     AOna    C    T        0      0        2 
  10 chr10_70257402     ASom    C    T        1      2        2 
  10 chr10_70257402     HCab    C    T        0      0        2 
  10 chr10_70257402     HPrz    C    T        0      0        2 
  10 chr10_70257402     ZBoe    C    T        0      0        2 
  10 chr10_70257402     ZGre    C    T        0      0        2 
  10 chr10_70257402     ZHar    C    T        0      0        2 
  10 chr10_70257402   Sample    C    T        1      2        2 
  10 chr10_70259456     AAsi    A    G      0.5      1        2 
  10 chr10_70259456     AKia    A    G        0      0        2 
  10 chr10_70259456     AOna    A    G        0      0        2 
  10 chr10_70259456     ASom    A    G        0      0        2 
  10 chr10_70259456     HCab    A    G        0      0        2 
  10 chr10_70259456     HPrz    A    G        0      0        2 
  10 chr10_70259456     ZBoe    A    G        0      0        2 
  10 chr10_70259456     ZGre    A    G        0      0        2 
  10 chr10_70259456     ZHar    A    G        0      0        2 
  10 chr10_70259456   Sample    A    G        0      0        2 
  10 chr10_70261231     AAsi    T    C        0      0        2 
  10 chr10_70261231     AKia    T    C        0      0        2 
  10 chr10_70261231     AOna    T    C        0      0        2 
  10 chr10_70261231     ASom    T    C        0      0        2 
  10 chr10_70261231     HCab    T    C        0      0        2 
  10 chr10_70261231     HPrz    T    C        0      0        2 
  10 chr10_70261231     ZBoe    T    C        0      0        2 
  10 chr10_70261231     ZGre    T    C        1      2        2 
  10 chr10_70261231     ZHar    T    C        0      0        2 
  10 chr10_70261231   Sample    T    C        0      0        2 
  10 chr10_70261530     AAsi    C    G        0      0        2 
  10 chr10_70261530     AKia    C    G        0      0        2 
  10 chr10_70261530     AOna    C    G        1      2        2 
  10 chr10_70261530     ASom    C    G        0      0        2 
  10 chr10_70261530     HCab    C    G        0      0        2 
  10 chr10_70261530     HPrz    C    G        0      0        2 
  10 chr10_70261530     ZBoe    C    G        0      0        2 
  10 chr10_70261530     ZGre    C    G        0      0        2 
  10 chr10_70261530     ZHar    C    G        0      0        2 
  10 chr10_70261530   Sample    C    G        0      0        2 
  10 chr10_70265931     AAsi    C    G        0      0        2 
  10 chr10_70265931     AKia    C    G        0      0        2 
  10 chr10_70265931     AOna    C    G        0      0        2 
  10 chr10_70265931     ASom    C    G        0      0        2 
  10 chr10_70265931     HCab    C    G        0      0        2 
  10 chr10_70265931     HPrz    C    G        0      0        2 
  10 chr10_70265931     ZBoe    C    G        0      0        2 
  10 chr10_70265931     ZGre    C    G        1      2        2 
  10 chr10_70265931     ZHar    C    G        0      0        2 
  10 chr10_70265931   Sample    C    G        0      0        2 
  10 chr10_70269473     AAsi    C    A        0      0        2 
  10 chr10_70269473     AKia    C    A        0      0        2 
  10 chr10_70269473     AOna    C    A        0      0        2 
  10 chr10_70269473     ASom    C    A        0      0        2 
  10 chr10_70269473     HCab    C    A        1      2        2 
  10 chr10_70269473     HPrz    C    A        1      2        2 
  10 chr10_70269473     ZBoe    C    A        0      0        2 
  10 chr10_70269473     ZGre    C    A        0      0        2 
  10 chr10_70269473     ZHar    C    A        0      0        2 
  10 chr10_70269473   Sample    C    A        0      0        2 
  10 chr10_70270024     AAsi    T    A        0      0        2 
  10 chr10_70270024     AKia    T    A        0      0        2 
  10 chr10_70270024     AOna    T    A        0      0        2 
  10 chr10_70270024     ASom    T    A        0      0        2 
  10 chr10_70270024     HCab    T    A      0.5      1        2 
  10 chr10_70270024     HPrz    T    A        0      0        2 
  10 chr10_70270024     ZBoe    T    A        0      0        2 
  10 chr10_70270024     ZGre    T    A        0      0        2 
  10 chr10_70270024     ZHar    T    A        0      0        2 
  10 chr10_70270024   Sample    T    A        0      0        2 
  10 chr10_70271669     AAsi    T    C        0      0        2 
  10 chr10_70271669     AKia    T    C        0      0        2 
  10 chr10_70271669     AOna    T    C        0      0        2 
  10 chr10_70271669     ASom    T    C        0      0        2 
  10 chr10_70271669     HCab    T    C        0      0        2 
  10 chr10_70271669     HPrz    T    C        0      0        2 
  10 chr10_70271669     ZBoe    T    C        0      0        2 
  10 chr10_70271669     ZGre    T    C        1      2        2 
  10 chr10_70271669     ZHar    T    C        0      0        2 
  10 chr10_70271669   Sample    T    C        0      0        2 
  10 chr10_70273058     AAsi    C    T        0      0        2 
  10 chr10_70273058     AKia    C    T        0      0        2 
  10 chr10_70273058     AOna    C    T        0      0        2 
  10 chr10_70273058     ASom    C    T        0      0        2 
  10 chr10_70273058     HCab    C    T        0      0        2 
  10 chr10_70273058     HPrz    C    T        0      0        2 
  10 chr10_70273058     ZBoe    C    T        1      2        2 
  10 chr10_70273058     ZGre    C    T        1      2        2 
  10 chr10_70273058     ZHar    C    T        0      0        2 
  10 chr10_70273058   Sample    C    T        0      0        2 
  10 chr10_70279805     AAsi    T    C        0      0        2 
  10 chr10_70279805     AKia    T    C        0      0        2 
  10 chr10_70279805     AOna    T    C      0.5      1        2 
  10 chr10_70279805     ASom    T    C        0      0        2 
  10 chr10_70279805     HCab    T    C        0      0        2 
  10 chr10_70279805     HPrz    T    C        0      0        2 
  10 chr10_70279805     ZBoe    T    C        0      0        2 
  10 chr10_70279805     ZGre    T    C        1      2        2 
  10 chr10_70279805     ZHar    T    C        0      0        2 
  10 chr10_70279805   Sample    T    C        0      0        2 
  10 chr10_70281362     AAsi    T    C        1      2        2 
  10 chr10_70281362     AKia    T    C        0      0        2 
  10 chr10_70281362     AOna    T    C        0      0        2 
  10 chr10_70281362     ASom    T    C        1      2        2 
  10 chr10_70281362     HCab    T    C        0      0        2 
  10 chr10_70281362     HPrz    T    C        0      0        2 
  10 chr10_70281362     ZBoe    T    C      0.5      1        2 
  10 chr10_70281362     ZGre    T    C        0      0        2 
  10 chr10_70281362     ZHar    T    C        0      0        2 
  10 chr10_70281362   Sample    T    C        1      2        2 
  10 chr10_70283148     AAsi    T    C        0      0        2 
  10 chr10_70283148     AKia    T    C        0      0        2 
  10 chr10_70283148     AOna    T    C        0      0        2 
  10 chr10_70283148     ASom    T    C        0      0        2 
  10 chr10_70283148     HCab    T    C        0      0        2 
  10 chr10_70283148     HPrz    T    C        0      0        2 
  10 chr10_70283148     ZBoe    T    C        0      0        2 
  10 chr10_70283148     ZGre    T    C        0      0        2 
  10 chr10_70283148     ZHar    T    C        1      2        2 
  10 chr10_70283148   Sample    T    C        0      0        2 
  10 chr10_70284346     AAsi    T    C        0      0        2 
  10 chr10_70284346     AKia    T    C        0      0        2 
  10 chr10_70284346     AOna    T    C        0      0        2 
  10 chr10_70284346     ASom    T    C      0.5      1        2 
  10 chr10_70284346     HCab    T    C        0      0        2 
  10 chr10_70284346     HPrz    T    C        0      0        2 
  10 chr10_70284346     ZBoe    T    C        0      0        2 
  10 chr10_70284346     ZGre    T    C        0      0        2 
  10 chr10_70284346     ZHar    T    C        0      0        2 
  10 chr10_70284346   Sample    T    C        0      0        2 
  10 chr10_70297880     AAsi    T    C        0      0        2 
  10 chr10_70297880     AKia    T    C      0.5      1        2 
  10 chr10_70297880     AOna    T    C        0      0        2 
  10 chr10_70297880     ASom    T    C        0      0        2 
  10 chr10_70297880     HCab    T    C        0      0        2 
  10 chr10_70297880     HPrz    T    C        0      0        2 
  10 chr10_70297880     ZBoe    T    C        0      0        2 
  10 chr10_70297880     ZGre    T    C        0      0        2 
  10 chr10_70297880     ZHar    T    C        0      0        2 
  10 chr10_70297880   Sample    T    C        0      0        2 
  10 chr10_70300527     AAsi    G    A        0      0        2 
  10 chr10_70300527     AKia    G    A        1      2        2 
  10 chr10_70300527     AOna    G    A      0.5      1        2 
  10 chr10_70300527     ASom    G    A        0      0        2 
  10 chr10_70300527     HCab    G    A        0      0        2 
  10 chr10_70300527     HPrz    G    A        0      0        2 
  10 chr10_70300527     ZBoe    G    A        0      0        2 
  10 chr10_70300527     ZGre    G    A        0      0        2 
  10 chr10_70300527     ZHar    G    A        0      0        2 
  10 chr10_70300527   Sample    G    A        0      0        2 
  10 chr10_70306878     AAsi    A    G        0      0        2 
  10 chr10_70306878     AKia    A    G        0      0        2 
  10 chr10_70306878     AOna    A    G        0      0        2 
  10 chr10_70306878     ASom    A    G        0      0        2 
  10 chr10_70306878     HCab    A    G        0      0        2 
  10 chr10_70306878     HPrz    A    G        1      2        2 
  10 chr10_70306878     ZBoe    A    G        0      0        2 
  10 chr10_70306878     ZGre    A    G        0      0        2 
  10 chr10_70306878     ZHar    A    G        0      0        2 
  10 chr10_70306878   Sample    A    G        0      0        2 
  10 chr10_70313581     AAsi    C    T        0      0        2 
  10 chr10_70313581     AKia    C    T      0.5      1        2 
  10 chr10_70313581     AOna    C    T        0      0        2 
  10 chr10_70313581     ASom    C    T        0      0        2 
  10 chr10_70313581     HCab    C    T        0      0        2 
  10 chr10_70313581     HPrz    C    T        0      0        2 
  10 chr10_70313581     ZBoe    C    T        0      0        2 
  10 chr10_70313581     ZGre    C    T        0      0        2 
  10 chr10_70313581     ZHar    C    T        0      0        2 
  10 chr10_70313581   Sample    C    T        0      0        2 
  10 chr10_70317942     AAsi    A    G        0      0        2 
  10 chr10_70317942     AKia    A    G        0      0        2 
  10 chr10_70317942     AOna    A    G      0.5      1        2 
  10 chr10_70317942     ASom    A    G        0      0        2 
  10 chr10_70317942     HCab    A    G        0      0        2 
  10 chr10_70317942     HPrz    A    G        0      0        2 
  10 chr10_70317942     ZBoe    A    G      0.5      1        2 
  10 chr10_70317942     ZGre    A    G        0      0        2 
  10 chr10_70317942     ZHar    A    G        0      0        2 
  10 chr10_70317942   Sample    A    G        0      0        2 
  10 chr10_70318066     AAsi    C    T        0      0        2 
  10 chr10_70318066     AKia    C    T        0      0        2 
  10 chr10_70318066     AOna    C    T        0      0        2 
  10 chr10_70318066     ASom    C    T        0      0        2 
  10 chr10_70318066     HCab    C    T      0.5      1        2 
  10 chr10_70318066     HPrz    C    T        0      0        2 
  10 chr10_70318066     ZBoe    C    T        0      0        2 
  10 chr10_70318066     ZGre    C    T        0      0        2 
  10 chr10_70318066     ZHar    C    T        0      0        2 
  10 chr10_70318066   Sample    C    T        0      0        2 
  10 chr10_70339468     AAsi    A    G        0      0        2 
  10 chr10_70339468     AKia    A    G        0      0        2 
  10 chr10_70339468     AOna    A    G        0      0        2 
  10 chr10_70339468     ASom    A    G        0      0        2 
  10 chr10_70339468     HCab    A    G        0      0        2 
  10 chr10_70339468     HPrz    A    G        0      0        2 
  10 chr10_70339468     ZBoe    A    G        1      2        2 
  10 chr10_70339468     ZGre    A    G        0      0        2 
  10 chr10_70339468     ZHar    A    G        0      0        2 
  10 chr10_70339468   Sample    A    G        0      0        2 
  10 chr10_70341885     AAsi    T    C        0      0        2 
  10 chr10_70341885     AKia    T    C        0      0        2 
  10 chr10_70341885     AOna    T    C        0      0        2 
  10 chr10_70341885     ASom    T    C        0      0        2 
  10 chr10_70341885     HCab    T    C        0      0        2 
  10 chr10_70341885     HPrz    T    C        0      0        2 
  10 chr10_70341885     ZBoe    T    C        1      2        2 
  10 chr10_70341885     ZGre    T    C        1      2        2 
  10 chr10_70341885     ZHar    T    C        0      0        2 
  10 chr10_70341885   Sample    T    C        0      0        2 
  10 chr10_70349884     AAsi    C    A        0      0        2 
  10 chr10_70349884     AKia    C    A        1      2        2 
  10 chr10_70349884     AOna    C    A        0      0        2 
  10 chr10_70349884     ASom    C    A        0      0        2 
  10 chr10_70349884     HCab    C    A        0      0        2 
  10 chr10_70349884     HPrz    C    A        0      0        2 
  10 chr10_70349884     ZBoe    C    A        0      0        2 
  10 chr10_70349884     ZGre    C    A        0      0        2 
  10 chr10_70349884     ZHar    C    A        0      0        2 
  10 chr10_70349884   Sample    C    A        0      0        2 
  10 chr10_70365049     AAsi    G    C        0      0        2 
  10 chr10_70365049     AKia    G    C        0      0        2 
  10 chr10_70365049     AOna    G    C        0      0        2 
  10 chr10_70365049     ASom    G    C        0      0        2 
  10 chr10_70365049     HCab    G    C        0      0        2 
  10 chr10_70365049     HPrz    G    C        0      0        2 
  10 chr10_70365049     ZBoe    G    C      0.5      1        2 
  10 chr10_70365049     ZGre    G    C        0      0        2 
  10 chr10_70365049     ZHar    G    C        0      0        2 
  10 chr10_70365049   Sample    G    C        0      0        2 
  10 chr10_70372291     AAsi    G    A        0      0        2 
  10 chr10_70372291     AKia    G    A        0      0        2 
  10 chr10_70372291     AOna    G    A        0      0        2 
  10 chr10_70372291     ASom    G    A        0      0        2 
  10 chr10_70372291     HCab    G    A        1      2        2 
  10 chr10_70372291     HPrz    G    A        1      2        2 
  10 chr10_70372291     ZBoe    G    A        0      0        2 
  10 chr10_70372291     ZGre    G    A        0      0        2 
  10 chr10_70372291     ZHar    G    A        0      0        2 
  10 chr10_70372291   Sample    G    A        0      0        2 
  10 chr10_70387450     AAsi    T    A        0      0        2 
  10 chr10_70387450     AKia    T    A        0      0        2 
  10 chr10_70387450     AOna    T    A        0      0        2 
  10 chr10_70387450     ASom    T    A        0      0        2 
  10 chr10_70387450     HCab    T    A        1      2        2 
  10 chr10_70387450     HPrz    T    A        1      2        2 
  10 chr10_70387450     ZBoe    T    A        0      0        2 
  10 chr10_70387450     ZGre    T    A        0      0        2 
  10 chr10_70387450     ZHar    T    A        0      0        2 
  10 chr10_70387450   Sample    T    A        0      0        2 
  10 chr10_70391629     AAsi    C    T        0      0        2 
  10 chr10_70391629     AKia    C    T        0      0        2 
  10 chr10_70391629     AOna    C    T        0      0        2 
  10 chr10_70391629     ASom    C    T        0      0        2 
  10 chr10_70391629     HCab    C    T        0      0        2 
  10 chr10_70391629     HPrz    C    T        0      0        2 
  10 chr10_70391629     ZBoe    C    T        0      0        2 
  10 chr10_70391629     ZGre    C    T        0      0        2 
  10 chr10_70391629     ZHar    C    T      0.5      1        2 
  10 chr10_70391629   Sample    C    T        0      0        2 
  10 chr10_70410499     AAsi    G    A        0      0        2 
  10 chr10_70410499     AKia    G    A        0      0        2 
  10 chr10_70410499     AOna    G    A        0      0        2 
  10 chr10_70410499     ASom    G    A        0      0        2 
  10 chr10_70410499     HCab    G    A        0      0        2 
  10 chr10_70410499     HPrz    G    A        0      0        2 
  10 chr10_70410499     ZBoe    G    A        1      2        2 
  10 chr10_70410499     ZGre    G    A        0      0        2 
  10 chr10_70410499     ZHar    G    A        0      0        2 
  10 chr10_70410499   Sample    G    A        0      0        2 
  10 chr10_70417172     AAsi    G    A        0      0        2 
  10 chr10_70417172     AKia    G    A        0      0        2 
  10 chr10_70417172     AOna    G    A        0      0        2 
  10 chr10_70417172     ASom    G    A        0      0        2 
  10 chr10_70417172     HCab    G    A      0.5      1        2 
  10 chr10_70417172     HPrz    G    A        0      0        2 
  10 chr10_70417172     ZBoe    G    A        0      0        2 
  10 chr10_70417172     ZGre    G    A        0      0        2 
  10 chr10_70417172     ZHar    G    A        0      0        2 
  10 chr10_70417172   Sample    G    A        0      0        2 
  10 chr10_70418880     AAsi    G    A        0      0        2 
  10 chr10_70418880     AKia    G    A        0      0        2 
  10 chr10_70418880     AOna    G    A        0      0        2 
  10 chr10_70418880     ASom    G    A        0      0        2 
  10 chr10_70418880     HCab    G    A      0.5      1        2 
  10 chr10_70418880     HPrz    G    A        0      0        2 
  10 chr10_70418880     ZBoe    G    A        0      0        2 
  10 chr10_70418880     ZGre    G    A        0      0        2 
  10 chr10_70418880     ZHar    G    A        0      0        2 
  10 chr10_70418880   Sample    G    A        0      0        2 
  10 chr10_70420574     AAsi    G    A        1      2        2 
  10 chr10_70420574     AKia    G    A        0      0        2 
  10 chr10_70420574     AOna    G    A        0      0        2 
  10 chr10_70420574     ASom    G    A        0      0        2 
  10 chr10_70420574     HCab    G    A        0      0        2 
  10 chr10_70420574     HPrz    G    A        0      0        2 
  10 chr10_70420574     ZBoe    G    A        0      0        2 
  10 chr10_70420574     ZGre    G    A        0      0        2 
  10 chr10_70420574     ZHar    G    A        0      0        2 
  10 chr10_70420574   Sample    G    A        1      2        2 
  10 chr10_70431708     AAsi    C    T        0      0        2 
  10 chr10_70431708     AKia    C    T        0      0        2 
  10 chr10_70431708     AOna    C    T        0      0        2 
  10 chr10_70431708     ASom    C    T        0      0        2 
  10 chr10_70431708     HCab    C    T        1      2        2 
  10 chr10_70431708     HPrz    C    T        1      2        2 
  10 chr10_70431708     ZBoe    C    T        0      0        2 
  10 chr10_70431708     ZGre    C    T        0      0        2 
  10 chr10_70431708     ZHar    C    T        0      0        2 
  10 chr10_70431708   Sample    C    T        0      0        2 
  10 chr10_70435544     AAsi    G    A        0      0        2 
  10 chr10_70435544     AKia    G    A        0      0        2 
  10 chr10_70435544     AOna    G    A        0      0        2 
  10 chr10_70435544     ASom    G    A        0      0        2 
  10 chr10_70435544     HCab    G    A        0      0        2 
  10 chr10_70435544     HPrz    G    A        0      0        2 
  10 chr10_70435544     ZBoe    G    A        1      2        2 
  10 chr10_70435544     ZGre    G    A        0      0        2 
  10 chr10_70435544     ZHar    G    A        0      0        2 
  10 chr10_70435544   Sample    G    A        0      0        2 
  10 chr10_70440682     AAsi    G    T        0      0        2 
  10 chr10_70440682     AKia    G    T        0      0        2 
  10 chr10_70440682     AOna    G    T        0      0        2 
  10 chr10_70440682     ASom    G    T        0      0        2 
  10 chr10_70440682     HCab    G    T        0      0        2 
  10 chr10_70440682     HPrz    G    T        0      0        2 
  10 chr10_70440682     ZBoe    G    T        0      0        2 
  10 chr10_70440682     ZGre    G    T        1      2        2 
  10 chr10_70440682     ZHar    G    T        0      0        2 
  10 chr10_70440682   Sample    G    T        0      0        2 
  10 chr10_70442383     AAsi    G    A        0      0        2 
  10 chr10_70442383     AKia    G    A        0      0        2 
  10 chr10_70442383     AOna    G    A        0      0        2 
  10 chr10_70442383     ASom    G    A        0      0        2 
  10 chr10_70442383     HCab    G    A        0      0        2 
  10 chr10_70442383     HPrz    G    A        0      0        2 
  10 chr10_70442383     ZBoe    G    A        0      0        2 
  10 chr10_70442383     ZGre    G    A        0      0        2 
  10 chr10_70442383     ZHar    G    A        1      2        2 
  10 chr10_70442383   Sample    G    A        0      0        2 
  10 chr10_70447673     AAsi    G    A        0      0        2 
  10 chr10_70447673     AKia    G    A        0      0        2 
  10 chr10_70447673     AOna    G    A        0      0        2 
  10 chr10_70447673     ASom    G    A        0      0        2 
  10 chr10_70447673     HCab    G    A        1      2        2 
  10 chr10_70447673     HPrz    G    A        1      2        2 
  10 chr10_70447673     ZBoe    G    A        0      0        2 
  10 chr10_70447673     ZGre    G    A        0      0        2 
  10 chr10_70447673     ZHar    G    A        0      0        2 
  10 chr10_70447673   Sample    G    A        0      0        2 
  10 chr10_70450066     AAsi    G    A        0      0        2 
  10 chr10_70450066     AKia    G    A        0      0        2 
  10 chr10_70450066     AOna    G    A        0      0        2 
  10 chr10_70450066     ASom    G    A      0.5      1        2 
  10 chr10_70450066     HCab    G    A        0      0        2 
  10 chr10_70450066     HPrz    G    A        0      0        2 
  10 chr10_70450066     ZBoe    G    A        0      0        2 
  10 chr10_70450066     ZGre    G    A        0      0        2 
  10 chr10_70450066     ZHar    G    A        0      0        2 
  10 chr10_70450066   Sample    G    A        1      2        2 
  10 chr10_70459662     AAsi    T    C        0      0        2 
  10 chr10_70459662     AKia    T    C        0      0        2 
  10 chr10_70459662     AOna    T    C        0      0        2 
  10 chr10_70459662     ASom    T    C        0      0        2 
  10 chr10_70459662     HCab    T    C        0      0        2 
  10 chr10_70459662     HPrz    T    C        0      0        2 
  10 chr10_70459662     ZBoe    T    C        0      0        2 
  10 chr10_70459662     ZGre    T    C        1      2        2 
  10 chr10_70459662     ZHar    T    C        0      0        2 
  10 chr10_70459662   Sample    T    C        0      0        2 
  10 chr10_70463621     AAsi    G    A        1      2        2 
  10 chr10_70463621     AKia    G    A        0      0        2 
  10 chr10_70463621     AOna    G    A        0      0        2 
  10 chr10_70463621     ASom    G    A        0      0        2 
  10 chr10_70463621     HCab    G    A        0      0        2 
  10 chr10_70463621     HPrz    G    A        0      0        2 
  10 chr10_70463621     ZBoe    G    A        0      0        2 
  10 chr10_70463621     ZGre    G    A        0      0        2 
  10 chr10_70463621     ZHar    G    A        0      0        2 
  10 chr10_70463621   Sample    G    A        0      0        2 
  10 chr10_70463970     AAsi    A    G        0      0        2 
  10 chr10_70463970     AKia    A    G      0.5      1        2 
  10 chr10_70463970     AOna    A    G        0      0        2 
  10 chr10_70463970     ASom    A    G        0      0        2 
  10 chr10_70463970     HCab    A    G        0      0        2 
  10 chr10_70463970     HPrz    A    G        0      0        2 
  10 chr10_70463970     ZBoe    A    G        0      0        2 
  10 chr10_70463970     ZGre    A    G        0      0        2 
  10 chr10_70463970     ZHar    A    G        0      0        2 
  10 chr10_70463970   Sample    A    G        0      0        2 
  10 chr10_70464510     AAsi    G    A        0      0        2 
  10 chr10_70464510     AKia    G    A        0      0        2 
  10 chr10_70464510     AOna    G    A        0      0        2 
  10 chr10_70464510     ASom    G    A        0      0        2 
  10 chr10_70464510     HCab    G    A        1      2        2 
  10 chr10_70464510     HPrz    G    A        1      2        2 
  10 chr10_70464510     ZBoe    G    A        0      0        2 
  10 chr10_70464510     ZGre    G    A        0      0        2 
  10 chr10_70464510     ZHar    G    A        0      0        2 
  10 chr10_70464510   Sample    G    A        0      0        2 
  10 chr10_70475548     AAsi    G    C        0      0        2 
  10 chr10_70475548     AKia    G    C        0      0        2 
  10 chr10_70475548     AOna    G    C        0      0        2 
  10 chr10_70475548     ASom    G    C        0      0        2 
  10 chr10_70475548     HCab    G    C        1      2        2 
  10 chr10_70475548     HPrz    G    C        1      2        2 
  10 chr10_70475548     ZBoe    G    C        0      0        2 
  10 chr10_70475548     ZGre    G    C        0      0        2 
  10 chr10_70475548     ZHar    G    C        0      0        2 
  10 chr10_70475548   Sample    G    C        0      0        2 
  10 chr10_70476031     AAsi    A    C        0      0        2 
  10 chr10_70476031     AKia    A    C        1      2        2 
  10 chr10_70476031     AOna    A    C        0      0        2 
  10 chr10_70476031     ASom    A    C        0      0        2 
  10 chr10_70476031     HCab    A    C        0      0        2 
  10 chr10_70476031     HPrz    A    C        0      0        2 
  10 chr10_70476031     ZBoe    A    C        0      0        2 
  10 chr10_70476031     ZGre    A    C        0      0        2 
  10 chr10_70476031     ZHar    A    C        0      0        2 
  10 chr10_70476031   Sample    A    C        0      0        2 
  10 chr10_70476885     AAsi    C    T        1      2        2 
  10 chr10_70476885     AKia    C    T        0      0        2 
  10 chr10_70476885     AOna    C    T        0      0        2 
  10 chr10_70476885     ASom    C    T      0.5      1        2 
  10 chr10_70476885     HCab    C    T        0      0        2 
  10 chr10_70476885     HPrz    C    T        0      0        2 
  10 chr10_70476885     ZBoe    C    T        0      0        2 
  10 chr10_70476885     ZGre    C    T        0      0        2 
  10 chr10_70476885     ZHar    C    T        0      0        2 
  10 chr10_70476885   Sample    C    T        0      0        2 
  10 chr10_70479206     AAsi    T    C        0      0        2 
  10 chr10_70479206     AKia    T    C        0      0        2 
  10 chr10_70479206     AOna    T    C        0      0        2 
  10 chr10_70479206     ASom    T    C        0      0        2 
  10 chr10_70479206     HCab    T    C        1      2        2 
  10 chr10_70479206     HPrz    T    C        1      2        2 
  10 chr10_70479206     ZBoe    T    C        0      0        2 
  10 chr10_70479206     ZGre    T    C        0      0        2 
  10 chr10_70479206     ZHar    T    C        0      0        2 
  10 chr10_70479206   Sample    T    C        0      0        2 
  10 chr10_70482693     AAsi    G    A        1      2        2 
  10 chr10_70482693     AKia    G    A        0      0        2 
  10 chr10_70482693     AOna    G    A        0      0        2 
  10 chr10_70482693     ASom    G    A      0.5      1        2 
  10 chr10_70482693     HCab    G    A        0      0        2 
  10 chr10_70482693     HPrz    G    A        0      0        2 
  10 chr10_70482693     ZBoe    G    A        0      0        2 
  10 chr10_70482693     ZGre    G    A        0      0        2 
  10 chr10_70482693     ZHar    G    A        0      0        2 
  10 chr10_70482693   Sample    G    A        0      0        2 
  10 chr10_70504581     AAsi    T    A        0      0        2 
  10 chr10_70504581     AKia    T    A        0      0        2 
  10 chr10_70504581     AOna    T    A      0.5      1        2 
  10 chr10_70504581     ASom    T    A        0      0        2 
  10 chr10_70504581     HCab    T    A        0      0        2 
  10 chr10_70504581     HPrz    T    A        0      0        2 
  10 chr10_70504581     ZBoe    T    A        0      0        2 
  10 chr10_70504581     ZGre    T    A        0      0        2 
  10 chr10_70504581     ZHar    T    A        0      0        2 
  10 chr10_70504581   Sample    T    A        0      0        2 
  10 chr10_70511218     AAsi    G    A        0      0        2 
  10 chr10_70511218     AKia    G    A        0      0        2 
  10 chr10_70511218     AOna    G    A        0      0        2 
  10 chr10_70511218     ASom    G    A        0      0        2 
  10 chr10_70511218     HCab    G    A        1      2        2 
  10 chr10_70511218     HPrz    G    A        1      2        2 
  10 chr10_70511218     ZBoe    G    A        0      0        2 
  10 chr10_70511218     ZGre    G    A        0      0        2 
  10 chr10_70511218     ZHar    G    A        0      0        2 
  10 chr10_70511218   Sample    G    A        0      0        2 
  10 chr10_70512337     AAsi    G    A        0      0        2 
  10 chr10_70512337     AKia    G    A        0      0        2 
  10 chr10_70512337     AOna    G    A        0      0        2 
  10 chr10_70512337     ASom    G    A        0      0        2 
  10 chr10_70512337     HCab    G    A        0      0        2 
  10 chr10_70512337     HPrz    G    A        0      0        2 
  10 chr10_70512337     ZBoe    G    A        0      0        2 
  10 chr10_70512337     ZGre    G    A        1      2        2 
  10 chr10_70512337     ZHar    G    A        0      0        2 
  10 chr10_70512337   Sample    G    A        0      0        2 
  10 chr10_70523424     AAsi    T    C        0      0        2 
  10 chr10_70523424     AKia    T    C        0      0        2 
  10 chr10_70523424     AOna    T    C        0      0        2 
  10 chr10_70523424     ASom    T    C        0      0        2 
  10 chr10_70523424     HCab    T    C        0      0        2 
  10 chr10_70523424     HPrz    T    C        0      0        2 
  10 chr10_70523424     ZBoe    T    C      0.5      1        2 
  10 chr10_70523424     ZGre    T    C        0      0        2 
  10 chr10_70523424     ZHar    T    C        0      0        2 
  10 chr10_70523424   Sample    T    C        0      0        2 
  10 chr10_70525343     AAsi    C    T        0      0        2 
  10 chr10_70525343     AKia    C    T        1      2        2 
  10 chr10_70525343     AOna    C    T      0.5      1        2 
  10 chr10_70525343     ASom    C    T        0      0        2 
  10 chr10_70525343     HCab    C    T        0      0        2 
  10 chr10_70525343     HPrz    C    T        0      0        2 
  10 chr10_70525343     ZBoe    C    T        0      0        2 
  10 chr10_70525343     ZGre    C    T        0      0        2 
  10 chr10_70525343     ZHar    C    T        0      0        2 
  10 chr10_70525343   Sample    C    T        0      0        2 
  10 chr10_70526801     AAsi    A    G        0      0        2 
  10 chr10_70526801     AKia    A    G        0      0        2 
  10 chr10_70526801     AOna    A    G      0.5      1        2 
  10 chr10_70526801     ASom    A    G        0      0        2 
  10 chr10_70526801     HCab    A    G        0      0        2 
  10 chr10_70526801     HPrz    A    G        0      0        2 
  10 chr10_70526801     ZBoe    A    G        0      0        2 
  10 chr10_70526801     ZGre    A    G        0      0        2 
  10 chr10_70526801     ZHar    A    G        0      0        2 
  10 chr10_70526801   Sample    A    G        0      0        2 
  10 chr10_70528279     AAsi    C    G        0      0        2 
  10 chr10_70528279     AKia    C    G        0      0        2 
  10 chr10_70528279     AOna    C    G        0      0        2 
  10 chr10_70528279     ASom    C    G        0      0        2 
  10 chr10_70528279     HCab    C    G        0      0        2 
  10 chr10_70528279     HPrz    C    G        0      0        2 
  10 chr10_70528279     ZBoe    C    G        0      0        2 
  10 chr10_70528279     ZGre    C    G        0      0        2 
  10 chr10_70528279     ZHar    C    G        1      2        2 
  10 chr10_70528279   Sample    C    G        0      0        2 
  10 chr10_70530421     AAsi    G    A        0      0        2 
  10 chr10_70530421     AKia    G    A        0      0        2 
  10 chr10_70530421     AOna    G    A        0      0        2 
  10 chr10_70530421     ASom    G    A        0      0        2 
  10 chr10_70530421     HCab    G    A        1      2        2 
  10 chr10_70530421     HPrz    G    A        1      2        2 
  10 chr10_70530421     ZBoe    G    A        0      0        2 
  10 chr10_70530421     ZGre    G    A        0      0        2 
  10 chr10_70530421     ZHar    G    A        0      0        2 
  10 chr10_70530421   Sample    G    A        0      0        2 
  10 chr10_70531756     AAsi    A    C        0      0        2 
  10 chr10_70531756     AKia    A    C        0      0        2 
  10 chr10_70531756     AOna    A    C      0.5      1        2 
  10 chr10_70531756     ASom    A    C        0      0        2 
  10 chr10_70531756     HCab    A    C        0      0        2 
  10 chr10_70531756     HPrz    A    C        0      0        2 
  10 chr10_70531756     ZBoe    A    C        0      0        2 
  10 chr10_70531756     ZGre    A    C        0      0        2 
  10 chr10_70531756     ZHar    A    C        0      0        2 
  10 chr10_70531756   Sample    A    C        0      0        2 
  10 chr10_70532626     AAsi    A    G        0      0        2 
  10 chr10_70532626     AKia    A    G        1      2        2 
  10 chr10_70532626     AOna    A    G      0.5      1        2 
  10 chr10_70532626     ASom    A    G        0      0        2 
  10 chr10_70532626     HCab    A    G        0      0        2 
  10 chr10_70532626     HPrz    A    G        0      0        2 
  10 chr10_70532626     ZBoe    A    G        0      0        2 
  10 chr10_70532626     ZGre    A    G        0      0        2 
  10 chr10_70532626     ZHar    A    G        0      0        2 
  10 chr10_70532626   Sample    A    G        0      0        2 
  10 chr10_70534434     AAsi    T    C        0      0        2 
  10 chr10_70534434     AKia    T    C        1      2        2 
  10 chr10_70534434     AOna    T    C      0.5      1        2 
  10 chr10_70534434     ASom    T    C        0      0        2 
  10 chr10_70534434     HCab    T    C        0      0        2 
  10 chr10_70534434     HPrz    T    C        0      0        2 
  10 chr10_70534434     ZBoe    T    C        0      0        2 
  10 chr10_70534434     ZGre    T    C        0      0        2 
  10 chr10_70534434     ZHar    T    C        0      0        2 
  10 chr10_70534434   Sample    T    C        0      0        2 
  10 chr10_70537674     AAsi    T    C        0      0        2 
  10 chr10_70537674     AKia    T    C        0      0        2 
  10 chr10_70537674     AOna    T    C        0      0        2 
  10 chr10_70537674     ASom    T    C        0      0        2 
  10 chr10_70537674     HCab    T    C        1      2        2 
  10 chr10_70537674     HPrz    T    C        1      2        2 
  10 chr10_70537674     ZBoe    T    C        0      0        2 
  10 chr10_70537674     ZGre    T    C        0      0        2 
  10 chr10_70537674     ZHar    T    C        0      0        2 
  10 chr10_70537674   Sample    T    C        0      0        2 
  10 chr10_70540078     AAsi    C    T        0      0        2 
  10 chr10_70540078     AKia    C    T        0      0        2 
  10 chr10_70540078     AOna    C    T        0      0        2 
  10 chr10_70540078     ASom    C    T        0      0        2 
  10 chr10_70540078     HCab    C    T        1      2        2 
  10 chr10_70540078     HPrz    C    T        1      2        2 
  10 chr10_70540078     ZBoe    C    T        0      0        2 
  10 chr10_70540078     ZGre    C    T        0      0        2 
  10 chr10_70540078     ZHar    C    T        0      0        2 
  10 chr10_70540078   Sample    C    T        0      0        2 
  10 chr10_70541400     AAsi    C    T        0      0        2 
  10 chr10_70541400     AKia    C    T        0      0        2 
  10 chr10_70541400     AOna    C    T        0      0        2 
  10 chr10_70541400     ASom    C    T        0      0        2 
  10 chr10_70541400     HCab    C    T        0      0        2 
  10 chr10_70541400     HPrz    C    T        0      0        2 
  10 chr10_70541400     ZBoe    C    T      0.5      1        2 
  10 chr10_70541400     ZGre    C    T        0      0        2 
  10 chr10_70541400     ZHar    C    T        0      0        2 
  10 chr10_70541400   Sample    C    T        0      0        2 
  10 chr10_70545001     AAsi    C    T        0      0        2 
  10 chr10_70545001     AKia    C    T        0      0        2 
  10 chr10_70545001     AOna    C    T        0      0        2 
  10 chr10_70545001     ASom    C    T        0      0        2 
  10 chr10_70545001     HCab    C    T        1      2        2 
  10 chr10_70545001     HPrz    C    T        1      2        2 
  10 chr10_70545001     ZBoe    C    T        0      0        2 
  10 chr10_70545001     ZGre    C    T        0      0        2 
  10 chr10_70545001     ZHar    C    T        0      0        2 
  10 chr10_70545001   Sample    C    T        0      0        2 
  10 chr10_70560019     AAsi    C    T        0      0        2 
  10 chr10_70560019     AKia    C    T        0      0        2 
  10 chr10_70560019     AOna    C    T        0      0        2 
  10 chr10_70560019     ASom    C    T        0      0        2 
  10 chr10_70560019     HCab    C    T      0.5      1        2 
  10 chr10_70560019     HPrz    C    T        1      2        2 
  10 chr10_70560019     ZBoe    C    T        0      0        2 
  10 chr10_70560019     ZGre    C    T        0      0        2 
  10 chr10_70560019     ZHar    C    T        0      0        2 
  10 chr10_70560019   Sample    C    T        0      0        2 
  10 chr10_70562813     AAsi    T    C        0      0        2 
  10 chr10_70562813     AKia    T    C      0.5      1        2 
  10 chr10_70562813     AOna    T    C        0      0        2 
  10 chr10_70562813     ASom    T    C        0      0        2 
  10 chr10_70562813     HCab    T    C        0      0        2 
  10 chr10_70562813     HPrz    T    C        0      0        2 
  10 chr10_70562813     ZBoe    T    C        0      0        2 
  10 chr10_70562813     ZGre    T    C        0      0        2 
  10 chr10_70562813     ZHar    T    C        0      0        2 
  10 chr10_70562813   Sample    T    C        0      0        2 
  10 chr10_70564260     AAsi    T    C        1      2        2 
  10 chr10_70564260     AKia    T    C      0.5      1        2 
  10 chr10_70564260     AOna    T    C        1      2        2 
  10 chr10_70564260     ASom    T    C        1      2        2 
  10 chr10_70564260     HCab    T    C        0      0        2 
  10 chr10_70564260     HPrz    T    C        0      0        2 
  10 chr10_70564260     ZBoe    T    C        0      0        2 
  10 chr10_70564260     ZGre    T    C        0      0        2 
  10 chr10_70564260     ZHar    T    C        0      0        2 
  10 chr10_70564260   Sample    T    C        1      2        2 
  10 chr10_70566992     AAsi    T    C        0      0        2 
  10 chr10_70566992     AKia    T    C        0      0        2 
  10 chr10_70566992     AOna    T    C        0      0        2 
  10 chr10_70566992     ASom    T    C      0.5      1        2 
  10 chr10_70566992     HCab    T    C        0      0        2 
  10 chr10_70566992     HPrz    T    C        0      0        2 
  10 chr10_70566992     ZBoe    T    C        0      0        2 
  10 chr10_70566992     ZGre    T    C        0      0        2 
  10 chr10_70566992     ZHar    T    C        0      0        2 
  10 chr10_70566992   Sample    T    C        0      0        2 
  10 chr10_70572474     AAsi    C    T        0      0        2 
  10 chr10_70572474     AKia    C    T      0.5      1        2 
  10 chr10_70572474     AOna    C    T      0.5      1        2 
  10 chr10_70572474     ASom    C    T        0      0        2 
  10 chr10_70572474     HCab    C    T        0      0        2 
  10 chr10_70572474     HPrz    C    T        0      0        2 
  10 chr10_70572474     ZBoe    C    T        0      0        2 
  10 chr10_70572474     ZGre    C    T        0      0        2 
  10 chr10_70572474     ZHar    C    T        0      0        2 
  10 chr10_70572474   Sample    C    T        0      0        2 
  10 chr10_70584283     AAsi    A    G        0      0        2 
  10 chr10_70584283     AKia    A    G        0      0        2 
  10 chr10_70584283     AOna    A    G        0      0        2 
  10 chr10_70584283     ASom    A    G        0      0        2 
  10 chr10_70584283     HCab    A    G        0      0        2 
  10 chr10_70584283     HPrz    A    G        0      0        2 
  10 chr10_70584283     ZBoe    A    G        0      0        2 
  10 chr10_70584283     ZGre    A    G        1      2        2 
  10 chr10_70584283     ZHar    A    G        0      0        2 
  10 chr10_70584283   Sample    A    G        0      0        2 
  10 chr10_70585704     AAsi    G    A        0      0        2 
  10 chr10_70585704     AKia    G    A        0      0        2 
  10 chr10_70585704     AOna    G    A      0.5      1        2 
  10 chr10_70585704     ASom    G    A        0      0        2 
  10 chr10_70585704     HCab    G    A        0      0        2 
  10 chr10_70585704     HPrz    G    A        0      0        2 
  10 chr10_70585704     ZBoe    G    A        0      0        2 
  10 chr10_70585704     ZGre    G    A        0      0        2 
  10 chr10_70585704     ZHar    G    A        0      0        2 
  10 chr10_70585704   Sample    G    A        0      0        2 
  10 chr10_70593857     AAsi    C    T        0      0        2 
  10 chr10_70593857     AKia    C    T        0      0        2 
  10 chr10_70593857     AOna    C    T        0      0        2 
  10 chr10_70593857     ASom    C    T        0      0        2 
  10 chr10_70593857     HCab    C    T        0      0        2 
  10 chr10_70593857     HPrz    C    T        0      0        2 
  10 chr10_70593857     ZBoe    C    T        0      0        2 
  10 chr10_70593857     ZGre    C    T        1      2        2 
  10 chr10_70593857     ZHar    C    T        0      0        2 
  10 chr10_70593857   Sample    C    T        0      0        2 
  10 chr10_70598494     AAsi    G    A        0      0        2 
  10 chr10_70598494     AKia    G    A        0      0        2 
  10 chr10_70598494     AOna    G    A      0.5      1        2 
  10 chr10_70598494     ASom    G    A        0      0        2 
  10 chr10_70598494     HCab    G    A        0      0        2 
  10 chr10_70598494     HPrz    G    A        0      0        2 
  10 chr10_70598494     ZBoe    G    A        0      0        2 
  10 chr10_70598494     ZGre    G    A        0      0        2 
  10 chr10_70598494     ZHar    G    A        0      0        2 
  10 chr10_70598494   Sample    G    A        0      0        2 
  10 chr10_70599149     AAsi    C    T        0      0        2 
  10 chr10_70599149     AKia    C    T        0      0        2 
  10 chr10_70599149     AOna    C    T        0      0        2 
  10 chr10_70599149     ASom    C    T        0      0        2 
  10 chr10_70599149     HCab    C    T        1      2        2 
  10 chr10_70599149     HPrz    C    T        1      2        2 
  10 chr10_70599149     ZBoe    C    T        0      0        2 
  10 chr10_70599149     ZGre    C    T        0      0        2 
  10 chr10_70599149     ZHar    C    T        0      0        2 
  10 chr10_70599149   Sample    C    T        0      0        2 
  10 chr10_70621909     AAsi    T    C        0      0        2 
  10 chr10_70621909     AKia    T    C        0      0        2 
  10 chr10_70621909     AOna    T    C        0      0        2 
  10 chr10_70621909     ASom    T    C        0      0        2 
  10 chr10_70621909     HCab    T    C        0      0        2 
  10 chr10_70621909     HPrz    T    C        0      0        2 
  10 chr10_70621909     ZBoe    T    C        0      0        2 
  10 chr10_70621909     ZGre    T    C        0      0        2 
  10 chr10_70621909     ZHar    T    C        1      2        2 
  10 chr10_70621909   Sample    T    C        0      0        2 
  10 chr10_70643400     AAsi    T    C        0      0        2 
  10 chr10_70643400     AKia    T    C      0.5      1        2 
  10 chr10_70643400     AOna    T    C        0      0        2 
  10 chr10_70643400     ASom    T    C        0      0        2 
  10 chr10_70643400     HCab    T    C        0      0        2 
  10 chr10_70643400     HPrz    T    C        0      0        2 
  10 chr10_70643400     ZBoe    T    C        0      0        2 
  10 chr10_70643400     ZGre    T    C        0      0        2 
  10 chr10_70643400     ZHar    T    C        0      0        2 
  10 chr10_70643400   Sample    T    C        0      0        2 
  10 chr10_70644775     AAsi    G    A        0      0        2 
  10 chr10_70644775     AKia    G    A        0      0        2 
  10 chr10_70644775     AOna    G    A        0      0        2 
  10 chr10_70644775     ASom    G    A        0      0        2 
  10 chr10_70644775     HCab    G    A        0      0        2 
  10 chr10_70644775     HPrz    G    A        0      0        2 
  10 chr10_70644775     ZBoe    G    A        0      0        2 
  10 chr10_70644775     ZGre    G    A        0      0        2 
  10 chr10_70644775     ZHar    G    A        1      2        2 
  10 chr10_70644775   Sample    G    A        0      0        2 
  10 chr10_70651106     AAsi    A    G        0      0        2 
  10 chr10_70651106     AKia    A    G        0      0        2 
  10 chr10_70651106     AOna    A    G        0      0        2 
  10 chr10_70651106     ASom    A    G        0      0        2 
  10 chr10_70651106     HCab    A    G        0      0        2 
  10 chr10_70651106     HPrz    A    G        0      0        2 
  10 chr10_70651106     ZBoe    A    G        0      0        2 
  10 chr10_70651106     ZGre    A    G        0      0        2 
  10 chr10_70651106     ZHar    A    G        1      2        2 
  10 chr10_70651106   Sample    A    G        0      0        2 
  10 chr10_70656265     AAsi    T    C        0      0        2 
  10 chr10_70656265     AKia    T    C        0      0        2 
  10 chr10_70656265     AOna    T    C        1      2        2 
  10 chr10_70656265     ASom    T    C        0      0        2 
  10 chr10_70656265     HCab    T    C        0      0        2 
  10 chr10_70656265     HPrz    T    C        0      0        2 
  10 chr10_70656265     ZBoe    T    C        0      0        2 
  10 chr10_70656265     ZGre    T    C        0      0        2 
  10 chr10_70656265     ZHar    T    C        0      0        2 
  10 chr10_70656265   Sample    T    C        0      0        2 
  10 chr10_70660150     AAsi    G    A        1      2        2 
  10 chr10_70660150     AKia    G    A        0      0        2 
  10 chr10_70660150     AOna    G    A        0      0        2 
  10 chr10_70660150     ASom    G    A        1      2        2 
  10 chr10_70660150     HCab    G    A        0      0        2 
  10 chr10_70660150     HPrz    G    A        0      0        2 
  10 chr10_70660150     ZBoe    G    A        0      0        2 
  10 chr10_70660150     ZGre    G    A        0      0        2 
  10 chr10_70660150     ZHar    G    A        0      0        2 
  10 chr10_70660150   Sample    G    A        1      2        2 
  10 chr10_70668684     AAsi    C    T        0      0        2 
  10 chr10_70668684     AKia    C    T        0      0        2 
  10 chr10_70668684     AOna    C    T        0      0        2 
  10 chr10_70668684     ASom    C    T        0      0        2 
  10 chr10_70668684     HCab    C    T        0      0        2 
  10 chr10_70668684     HPrz    C    T        0      0        2 
  10 chr10_70668684     ZBoe    C    T        0      0        2 
  10 chr10_70668684     ZGre    C    T        1      2        2 
  10 chr10_70668684     ZHar    C    T        0      0        2 
  10 chr10_70668684   Sample    C    T        0      0        2 
  10 chr10_70669222     AAsi    A    G        0      0        2 
  10 chr10_70669222     AKia    A    G        0      0        2 
  10 chr10_70669222     AOna    A    G        0      0        2 
  10 chr10_70669222     ASom    A    G        0      0        2 
  10 chr10_70669222     HCab    A    G        0      0        2 
  10 chr10_70669222     HPrz    A    G        0      0        2 
  10 chr10_70669222     ZBoe    A    G        0      0        2 
  10 chr10_70669222     ZGre    A    G        1      2        2 
  10 chr10_70669222     ZHar    A    G        0      0        2 
  10 chr10_70669222   Sample    A    G        0      0        2 
  10 chr10_70671885     AAsi    A    G        0      0        2 
  10 chr10_70671885     AKia    A    G        0      0        2 
  10 chr10_70671885     AOna    A    G        0      0        2 
  10 chr10_70671885     ASom    A    G        0      0        2 
  10 chr10_70671885     HCab    A    G        1      2        2 
  10 chr10_70671885     HPrz    A    G        1      2        2 
  10 chr10_70671885     ZBoe    A    G        0      0        2 
  10 chr10_70671885     ZGre    A    G        0      0        2 
  10 chr10_70671885     ZHar    A    G        0      0        2 
  10 chr10_70671885   Sample    A    G        0      0        2 
  10 chr10_70691374     AAsi    A    C        0      0        2 
  10 chr10_70691374     AKia    A    C        1      2        2 
  10 chr10_70691374     AOna    A    C        0      0        2 
  10 chr10_70691374     ASom    A    C        0      0        2 
  10 chr10_70691374     HCab    A    C        0      0        2 
  10 chr10_70691374     HPrz    A    C        0      0        2 
  10 chr10_70691374     ZBoe    A    C        0      0        2 
  10 chr10_70691374     ZGre    A    C        0      0        2 
  10 chr10_70691374     ZHar    A    C        0      0        2 
  10 chr10_70691374   Sample    A    C        0      0        2 
  10 chr10_70698341     AAsi    G    T        0      0        2 
  10 chr10_70698341     AKia    G    T        1      2        2 
  10 chr10_70698341     AOna    G    T        0      0        2 
  10 chr10_70698341     ASom    G    T        0      0        2 
  10 chr10_70698341     HCab    G    T        0      0        2 
  10 chr10_70698341     HPrz    G    T        0      0        2 
  10 chr10_70698341     ZBoe    G    T        0      0        2 
  10 chr10_70698341     ZGre    G    T        0      0        2 
  10 chr10_70698341     ZHar    G    T        0      0        2 
  10 chr10_70698341   Sample    G    T        0      0        2 
  10 chr10_70706333     AAsi    T    C        0      0        2 
  10 chr10_70706333     AKia    T    C        0      0        2 
  10 chr10_70706333     AOna    T    C        0      0        2 
  10 chr10_70706333     ASom    T    C        0      0        2 
  10 chr10_70706333     HCab    T    C        0      0        2 
  10 chr10_70706333     HPrz    T    C        0      0        2 
  10 chr10_70706333     ZBoe    T    C        0      0        2 
  10 chr10_70706333     ZGre    T    C        0      0        2 
  10 chr10_70706333     ZHar    T    C        1      2        2 
  10 chr10_70706333   Sample    T    C        0      0        2 
  10 chr10_70708241     AAsi    A    G        0      0        2 
  10 chr10_70708241     AKia    A    G        0      0        2 
  10 chr10_70708241     AOna    A    G        0      0        2 
  10 chr10_70708241     ASom    A    G        0      0        2 
  10 chr10_70708241     HCab    A    G        0      0        2 
  10 chr10_70708241     HPrz    A    G        0      0        2 
  10 chr10_70708241     ZBoe    A    G      0.5      1        2 
  10 chr10_70708241     ZGre    A    G        0      0        2 
  10 chr10_70708241     ZHar    A    G        0      0        2 
  10 chr10_70708241   Sample    A    G        0      0        2 
  10 chr10_70717634     AAsi    C    T        0      0        2 
  10 chr10_70717634     AKia    C    T        0      0        2 
  10 chr10_70717634     AOna    C    T        0      0        2 
  10 chr10_70717634     ASom    C    T        0      0        2 
  10 chr10_70717634     HCab    C    T        0      0        2 
```
