## Supplementary File 5. Zonkey (Schubert et al. 2017) report for donkey specimen Ancient5. for "No genetic evidence yet for hinnies at Mazongshan (400-160 BCE), northwestern China": incl_ts.frq.strat (part 140 of 295)

```
  10 chr10_70717634     HPrz    C    T        0      0        2 
  10 chr10_70717634     ZBoe    C    T      0.5      1        2 
  10 chr10_70717634     ZGre    C    T        0      0        2 
  10 chr10_70717634     ZHar    C    T        1      2        2 
  10 chr10_70717634   Sample    C    T        0      0        2 
  10 chr10_70718403     AAsi    A    G        0      0        2 
  10 chr10_70718403     AKia    A    G        0      0        2 
  10 chr10_70718403     AOna    A    G        0      0        2 
  10 chr10_70718403     ASom    A    G        0      0        2 
  10 chr10_70718403     HCab    A    G        0      0        2 
  10 chr10_70718403     HPrz    A    G        0      0        2 
  10 chr10_70718403     ZBoe    A    G      0.5      1        2 
  10 chr10_70718403     ZGre    A    G        0      0        2 
  10 chr10_70718403     ZHar    A    G        0      0        2 
  10 chr10_70718403   Sample    A    G        0      0        2 
  10 chr10_70722089     AAsi    A    G        0      0        2 
  10 chr10_70722089     AKia    A    G        0      0        2 
  10 chr10_70722089     AOna    A    G        0      0        2 
  10 chr10_70722089     ASom    A    G        0      0        2 
  10 chr10_70722089     HCab    A    G        0      0        2 
  10 chr10_70722089     HPrz    A    G        0      0        2 
  10 chr10_70722089     ZBoe    A    G        0      0        2 
  10 chr10_70722089     ZGre    A    G        1      2        2 
  10 chr10_70722089     ZHar    A    G        0      0        2 
  10 chr10_70722089   Sample    A    G        0      0        2 
  10 chr10_70724210     AAsi    G    A        0      0        2 
  10 chr10_70724210     AKia    G    A        0      0        2 
  10 chr10_70724210     AOna    G    A        0      0        2 
  10 chr10_70724210     ASom    G    A        0      0        2 
  10 chr10_70724210     HCab    G    A        0      0        2 
  10 chr10_70724210     HPrz    G    A        0      0        2 
  10 chr10_70724210     ZBoe    G    A      0.5      1        2 
  10 chr10_70724210     ZGre    G    A        0      0        2 
  10 chr10_70724210     ZHar    G    A        0      0        2 
  10 chr10_70724210   Sample    G    A        0      0        2 
  10 chr10_70734267     AAsi    T    C        0      0        2 
  10 chr10_70734267     AKia    T    C        0      0        2 
  10 chr10_70734267     AOna    T    C        0      0        2 
  10 chr10_70734267     ASom    T    C        0      0        2 
  10 chr10_70734267     HCab    T    C      0.5      1        2 
  10 chr10_70734267     HPrz    T    C        0      0        2 
  10 chr10_70734267     ZBoe    T    C        0      0        2 
  10 chr10_70734267     ZGre    T    C        0      0        2 
  10 chr10_70734267     ZHar    T    C        0      0        2 
  10 chr10_70734267   Sample    T    C        0      0        2 
  10 chr10_70754543     AAsi    T    C        0      0        2 
  10 chr10_70754543     AKia    T    C        0      0        2 
  10 chr10_70754543     AOna    T    C        0      0        2 
  10 chr10_70754543     ASom    T    C        0      0        2 
  10 chr10_70754543     HCab    T    C        1      2        2 
  10 chr10_70754543     HPrz    T    C        1      2        2 
  10 chr10_70754543     ZBoe    T    C        0      0        2 
  10 chr10_70754543     ZGre    T    C        0      0        2 
  10 chr10_70754543     ZHar    T    C        0      0        2 
  10 chr10_70754543   Sample    T    C        0      0        2 
  10 chr10_70757038     AAsi    A    T        0      0        2 
  10 chr10_70757038     AKia    A    T        0      0        2 
  10 chr10_70757038     AOna    A    T        0      0        2 
  10 chr10_70757038     ASom    A    T        0      0        2 
  10 chr10_70757038     HCab    A    T      0.5      1        2 
  10 chr10_70757038     HPrz    A    T        0      0        2 
  10 chr10_70757038     ZBoe    A    T        0      0        2 
  10 chr10_70757038     ZGre    A    T        0      0        2 
  10 chr10_70757038     ZHar    A    T        0      0        2 
  10 chr10_70757038   Sample    A    T        0      0        2 
  10 chr10_70764156     AAsi    C    T        0      0        2 
  10 chr10_70764156     AKia    C    T        0      0        2 
  10 chr10_70764156     AOna    C    T        0      0        2 
  10 chr10_70764156     ASom    C    T        0      0        2 
  10 chr10_70764156     HCab    C    T        1      2        2 
  10 chr10_70764156     HPrz    C    T        1      2        2 
  10 chr10_70764156     ZBoe    C    T        0      0        2 
  10 chr10_70764156     ZGre    C    T        0      0        2 
  10 chr10_70764156     ZHar    C    T        0      0        2 
  10 chr10_70764156   Sample    C    T        0      0        2 
  10 chr10_70773617     AAsi    C    A        0      0        2 
  10 chr10_70773617     AKia    C    A        1      2        2 
  10 chr10_70773617     AOna    C    A        1      2        2 
  10 chr10_70773617     ASom    C    A        0      0        2 
  10 chr10_70773617     HCab    C    A        0      0        2 
  10 chr10_70773617     HPrz    C    A        0      0        2 
  10 chr10_70773617     ZBoe    C    A        0      0        2 
  10 chr10_70773617     ZGre    C    A        0      0        2 
  10 chr10_70773617     ZHar    C    A        0      0        2 
  10 chr10_70773617   Sample    C    A        0      0        2 
  10 chr10_70777737     AAsi    T    C        0      0        2 
  10 chr10_70777737     AKia    T    C        0      0        2 
  10 chr10_70777737     AOna    T    C        0      0        2 
  10 chr10_70777737     ASom    T    C        0      0        2 
  10 chr10_70777737     HCab    T    C        1      2        2 
  10 chr10_70777737     HPrz    T    C        1      2        2 
  10 chr10_70777737     ZBoe    T    C        0      0        2 
  10 chr10_70777737     ZGre    T    C        0      0        2 
  10 chr10_70777737     ZHar    T    C        0      0        2 
  10 chr10_70777737   Sample    T    C        0      0        2 
  10 chr10_70787384     AAsi    T    C        0      0        2 
  10 chr10_70787384     AKia    T    C        1      2        2 
  10 chr10_70787384     AOna    T    C        0      0        2 
  10 chr10_70787384     ASom    T    C        0      0        2 
  10 chr10_70787384     HCab    T    C        0      0        2 
  10 chr10_70787384     HPrz    T    C        0      0        2 
  10 chr10_70787384     ZBoe    T    C        0      0        2 
  10 chr10_70787384     ZGre    T    C        0      0        2 
  10 chr10_70787384     ZHar    T    C        0      0        2 
  10 chr10_70787384   Sample    T    C        0      0        2 
  10 chr10_70799847     AAsi    A    C        0      0        2 
  10 chr10_70799847     AKia    A    C        0      0        2 
  10 chr10_70799847     AOna    A    C        0      0        2 
  10 chr10_70799847     ASom    A    C        0      0        2 
  10 chr10_70799847     HCab    A    C        0      0        2 
  10 chr10_70799847     HPrz    A    C        0      0        2 
  10 chr10_70799847     ZBoe    A    C        0      0        2 
  10 chr10_70799847     ZGre    A    C        0      0        2 
  10 chr10_70799847     ZHar    A    C        1      2        2 
  10 chr10_70799847   Sample    A    C        0      0        2 
  10 chr10_70803411     AAsi    A    T        0      0        2 
  10 chr10_70803411     AKia    A    T        0      0        2 
  10 chr10_70803411     AOna    A    T        0      0        2 
  10 chr10_70803411     ASom    A    T        0      0        2 
  10 chr10_70803411     HCab    A    T      0.5      1        2 
  10 chr10_70803411     HPrz    A    T        0      0        2 
  10 chr10_70803411     ZBoe    A    T        0      0        2 
  10 chr10_70803411     ZGre    A    T        0      0        2 
  10 chr10_70803411     ZHar    A    T        0      0        2 
  10 chr10_70803411   Sample    A    T        0      0        2 
  10 chr10_70805903     AAsi    A    G        0      0        2 
  10 chr10_70805903     AKia    A    G        0      0        2 
  10 chr10_70805903     AOna    A    G        0      0        2 
  10 chr10_70805903     ASom    A    G        0      0        2 
  10 chr10_70805903     HCab    A    G        0      0        2 
  10 chr10_70805903     HPrz    A    G        1      2        2 
  10 chr10_70805903     ZBoe    A    G        0      0        2 
  10 chr10_70805903     ZGre    A    G        0      0        2 
  10 chr10_70805903     ZHar    A    G        0      0        2 
  10 chr10_70805903   Sample    A    G        0      0        2 
  10 chr10_70821208     AAsi    C    G        0      0        2 
  10 chr10_70821208     AKia    C    G        0      0        2 
  10 chr10_70821208     AOna    C    G        0      0        2 
  10 chr10_70821208     ASom    C    G        0      0        2 
  10 chr10_70821208     HCab    C    G        0      0        2 
  10 chr10_70821208     HPrz    C    G        0      0        2 
  10 chr10_70821208     ZBoe    C    G        0      0        2 
  10 chr10_70821208     ZGre    C    G        1      2        2 
  10 chr10_70821208     ZHar    C    G        0      0        2 
  10 chr10_70821208   Sample    C    G        0      0        2 
  10 chr10_70831922     AAsi    A    T        0      0        2 
  10 chr10_70831922     AKia    A    T        0      0        2 
  10 chr10_70831922     AOna    A    T        0      0        2 
  10 chr10_70831922     ASom    A    T        0      0        2 
  10 chr10_70831922     HCab    A    T        1      2        2 
  10 chr10_70831922     HPrz    A    T        1      2        2 
  10 chr10_70831922     ZBoe    A    T        0      0        2 
  10 chr10_70831922     ZGre    A    T        0      0        2 
  10 chr10_70831922     ZHar    A    T        0      0        2 
  10 chr10_70831922   Sample    A    T        0      0        2 
  10 chr10_70837426     AAsi    T    A        0      0        2 
  10 chr10_70837426     AKia    T    A        0      0        2 
  10 chr10_70837426     AOna    T    A        0      0        2 
  10 chr10_70837426     ASom    T    A        0      0        2 
  10 chr10_70837426     HCab    T    A        0      0        2 
  10 chr10_70837426     HPrz    T    A        0      0        2 
  10 chr10_70837426     ZBoe    T    A      0.5      1        2 
  10 chr10_70837426     ZGre    T    A        0      0        2 
  10 chr10_70837426     ZHar    T    A        0      0        2 
  10 chr10_70837426   Sample    T    A        0      0        2 
  10 chr10_70840327     AAsi    C    T        0      0        2 
  10 chr10_70840327     AKia    C    T        0      0        2 
  10 chr10_70840327     AOna    C    T        0      0        2 
  10 chr10_70840327     ASom    C    T        0      0        2 
  10 chr10_70840327     HCab    C    T        1      2        2 
  10 chr10_70840327     HPrz    C    T        1      2        2 
  10 chr10_70840327     ZBoe    C    T        0      0        2 
  10 chr10_70840327     ZGre    C    T        0      0        2 
  10 chr10_70840327     ZHar    C    T        0      0        2 
  10 chr10_70840327   Sample    C    T        0      0        2 
  10 chr10_70841212     AAsi    G    A        0      0        2 
  10 chr10_70841212     AKia    G    A        0      0        2 
  10 chr10_70841212     AOna    G    A        0      0        2 
  10 chr10_70841212     ASom    G    A        0      0        2 
  10 chr10_70841212     HCab    G    A        1      2        2 
  10 chr10_70841212     HPrz    G    A        1      2        2 
  10 chr10_70841212     ZBoe    G    A        0      0        2 
  10 chr10_70841212     ZGre    G    A        0      0        2 
  10 chr10_70841212     ZHar    G    A        0      0        2 
  10 chr10_70841212   Sample    G    A        0      0        2 
  10 chr10_70845970     AAsi    A    G        0      0        2 
  10 chr10_70845970     AKia    A    G        0      0        2 
  10 chr10_70845970     AOna    A    G        0      0        2 
  10 chr10_70845970     ASom    A    G        0      0        2 
  10 chr10_70845970     HCab    A    G        0      0        2 
  10 chr10_70845970     HPrz    A    G        0      0        2 
  10 chr10_70845970     ZBoe    A    G        0      0        2 
  10 chr10_70845970     ZGre    A    G        0      0        2 
  10 chr10_70845970     ZHar    A    G        1      2        2 
  10 chr10_70845970   Sample    A    G        0      0        2 
  10 chr10_70863477     AAsi    T    C        0      0        2 
  10 chr10_70863477     AKia    T    C        0      0        2 
  10 chr10_70863477     AOna    T    C      0.5      1        2 
  10 chr10_70863477     ASom    T    C        0      0        2 
  10 chr10_70863477     HCab    T    C        0      0        2 
  10 chr10_70863477     HPrz    T    C        0      0        2 
  10 chr10_70863477     ZBoe    T    C        0      0        2 
  10 chr10_70863477     ZGre    T    C        0      0        2 
  10 chr10_70863477     ZHar    T    C        0      0        2 
  10 chr10_70863477   Sample    T    C        0      0        2 
  10 chr10_70865487     AAsi    C    G        1      2        2 
  10 chr10_70865487     AKia    C    G        0      0        2 
  10 chr10_70865487     AOna    C    G        0      0        2 
  10 chr10_70865487     ASom    C    G        1      2        2 
  10 chr10_70865487     HCab    C    G        0      0        2 
  10 chr10_70865487     HPrz    C    G        0      0        2 
  10 chr10_70865487     ZBoe    C    G        0      0        2 
  10 chr10_70865487     ZGre    C    G        0      0        2 
  10 chr10_70865487     ZHar    C    G        0      0        2 
  10 chr10_70865487   Sample    C    G        1      2        2 
  10 chr10_70866900     AAsi    G    C        0      0        2 
  10 chr10_70866900     AKia    G    C        0      0        2 
  10 chr10_70866900     AOna    G    C      0.5      1        2 
  10 chr10_70866900     ASom    G    C        0      0        2 
  10 chr10_70866900     HCab    G    C        0      0        2 
  10 chr10_70866900     HPrz    G    C        0      0        2 
  10 chr10_70866900     ZBoe    G    C        0      0        2 
  10 chr10_70866900     ZGre    G    C        0      0        2 
  10 chr10_70866900     ZHar    G    C        0      0        2 
  10 chr10_70866900   Sample    G    C        0      0        2 
  10 chr10_70881099     AAsi    C    T      0.5      1        2 
  10 chr10_70881099     AKia    C    T        0      0        2 
  10 chr10_70881099     AOna    C    T        0      0        2 
  10 chr10_70881099     ASom    C    T        0      0        2 
  10 chr10_70881099     HCab    C    T        0      0        2 
  10 chr10_70881099     HPrz    C    T        0      0        2 
  10 chr10_70881099     ZBoe    C    T        0      0        2 
  10 chr10_70881099     ZGre    C    T        0      0        2 
  10 chr10_70881099     ZHar    C    T        0      0        2 
  10 chr10_70881099   Sample    C    T        0      0        2 
  10 chr10_70883161     AAsi    A    T        0      0        2 
  10 chr10_70883161     AKia    A    T        0      0        2 
  10 chr10_70883161     AOna    A    T        0      0        2 
  10 chr10_70883161     ASom    A    T        0      0        2 
  10 chr10_70883161     HCab    A    T      0.5      1        2 
  10 chr10_70883161     HPrz    A    T        1      2        2 
  10 chr10_70883161     ZBoe    A    T        0      0        2 
  10 chr10_70883161     ZGre    A    T        0      0        2 
  10 chr10_70883161     ZHar    A    T        0      0        2 
  10 chr10_70883161   Sample    A    T        0      0        2 
  10 chr10_70902479     AAsi    G    A        0      0        2 
  10 chr10_70902479     AKia    G    A        0      0        2 
  10 chr10_70902479     AOna    G    A        0      0        2 
  10 chr10_70902479     ASom    G    A        0      0        2 
  10 chr10_70902479     HCab    G    A        0      0        2 
  10 chr10_70902479     HPrz    G    A        0      0        2 
  10 chr10_70902479     ZBoe    G    A        0      0        2 
  10 chr10_70902479     ZGre    G    A        0      0        2 
  10 chr10_70902479     ZHar    G    A      0.5      1        2 
  10 chr10_70902479   Sample    G    A        0      0        2 
  10 chr10_70902551     AAsi    C    T        0      0        2 
  10 chr10_70902551     AKia    C    T        0      0        2 
  10 chr10_70902551     AOna    C    T        0      0        2 
  10 chr10_70902551     ASom    C    T        0      0        2 
  10 chr10_70902551     HCab    C    T        1      2        2 
  10 chr10_70902551     HPrz    C    T        1      2        2 
  10 chr10_70902551     ZBoe    C    T        0      0        2 
  10 chr10_70902551     ZGre    C    T        0      0        2 
  10 chr10_70902551     ZHar    C    T        0      0        2 
  10 chr10_70902551   Sample    C    T        0      0        2 
  10 chr10_70912440     AAsi    A    G        0      0        2 
  10 chr10_70912440     AKia    A    G        0      0        2 
  10 chr10_70912440     AOna    A    G        0      0        2 
  10 chr10_70912440     ASom    A    G        0      0        2 
  10 chr10_70912440     HCab    A    G        0      0        2 
  10 chr10_70912440     HPrz    A    G        0      0        2 
  10 chr10_70912440     ZBoe    A    G      0.5      1        2 
  10 chr10_70912440     ZGre    A    G        0      0        2 
  10 chr10_70912440     ZHar    A    G        0      0        2 
  10 chr10_70912440   Sample    A    G        0      0        2 
  10 chr10_70915448     AAsi    G    A        0      0        2 
  10 chr10_70915448     AKia    G    A        0      0        2 
  10 chr10_70915448     AOna    G    A        0      0        2 
  10 chr10_70915448     ASom    G    A        0      0        2 
  10 chr10_70915448     HCab    G    A        0      0        2 
  10 chr10_70915448     HPrz    G    A        0      0        2 
  10 chr10_70915448     ZBoe    G    A        1      2        2 
  10 chr10_70915448     ZGre    G    A        0      0        2 
  10 chr10_70915448     ZHar    G    A        1      2        2 
  10 chr10_70915448   Sample    G    A        0      0        2 
  10 chr10_70916418     AAsi    G    C        0      0        2 
  10 chr10_70916418     AKia    G    C        0      0        2 
  10 chr10_70916418     AOna    G    C        0      0        2 
  10 chr10_70916418     ASom    G    C        0      0        2 
  10 chr10_70916418     HCab    G    C        0      0        2 
  10 chr10_70916418     HPrz    G    C        0      0        2 
  10 chr10_70916418     ZBoe    G    C        1      2        2 
  10 chr10_70916418     ZGre    G    C        0      0        2 
  10 chr10_70916418     ZHar    G    C        0      0        2 
  10 chr10_70916418   Sample    G    C        0      0        2 
  10 chr10_70918461     AAsi    C    T        1      2        2 
  10 chr10_70918461     AKia    C    T        0      0        2 
  10 chr10_70918461     AOna    C    T      0.5      1        2 
  10 chr10_70918461     ASom    C    T        1      2        2 
  10 chr10_70918461     HCab    C    T        0      0        2 
  10 chr10_70918461     HPrz    C    T        0      0        2 
  10 chr10_70918461     ZBoe    C    T        0      0        2 
  10 chr10_70918461     ZGre    C    T        0      0        2 
  10 chr10_70918461     ZHar    C    T        0      0        2 
  10 chr10_70918461   Sample    C    T        1      2        2 
  10 chr10_70923254     AAsi    C    T        0      0        2 
  10 chr10_70923254     AKia    C    T      0.5      1        2 
  10 chr10_70923254     AOna    C    T        0      0        2 
  10 chr10_70923254     ASom    C    T        0      0        2 
  10 chr10_70923254     HCab    C    T        0      0        2 
  10 chr10_70923254     HPrz    C    T        0      0        2 
  10 chr10_70923254     ZBoe    C    T        0      0        2 
  10 chr10_70923254     ZGre    C    T        0      0        2 
  10 chr10_70923254     ZHar    C    T        0      0        2 
  10 chr10_70923254   Sample    C    T        0      0        2 
  10 chr10_70936403     AAsi    T    C        0      0        2 
  10 chr10_70936403     AKia    T    C        0      0        2 
  10 chr10_70936403     AOna    T    C        0      0        2 
  10 chr10_70936403     ASom    T    C        0      0        2 
  10 chr10_70936403     HCab    T    C        0      0        2 
  10 chr10_70936403     HPrz    T    C        0      0        2 
  10 chr10_70936403     ZBoe    T    C        1      2        2 
  10 chr10_70936403     ZGre    T    C        0      0        2 
  10 chr10_70936403     ZHar    T    C        0      0        2 
  10 chr10_70936403   Sample    T    C        0      0        2 
  10 chr10_70950037     AAsi    A    G        0      0        2 
  10 chr10_70950037     AKia    A    G        0      0        2 
  10 chr10_70950037     AOna    A    G        0      0        2 
  10 chr10_70950037     ASom    A    G        0      0        2 
  10 chr10_70950037     HCab    A    G        0      0        2 
  10 chr10_70950037     HPrz    A    G        0      0        2 
  10 chr10_70950037     ZBoe    A    G        1      2        2 
  10 chr10_70950037     ZGre    A    G        0      0        2 
  10 chr10_70950037     ZHar    A    G        0      0        2 
  10 chr10_70950037   Sample    A    G        0      0        2 
  10 chr10_70956116     AAsi    G    A        0      0        2 
  10 chr10_70956116     AKia    G    A        0      0        2 
  10 chr10_70956116     AOna    G    A        1      2        2 
  10 chr10_70956116     ASom    G    A        0      0        2 
  10 chr10_70956116     HCab    G    A        0      0        2 
  10 chr10_70956116     HPrz    G    A        0      0        2 
  10 chr10_70956116     ZBoe    G    A        0      0        2 
  10 chr10_70956116     ZGre    G    A        0      0        2 
  10 chr10_70956116     ZHar    G    A        0      0        2 
  10 chr10_70956116   Sample    G    A        0      0        2 
  10 chr10_70965685     AAsi    T    C      0.5      1        2 
  10 chr10_70965685     AKia    T    C        0      0        2 
  10 chr10_70965685     AOna    T    C        0      0        2 
  10 chr10_70965685     ASom    T    C        0      0        2 
  10 chr10_70965685     HCab    T    C        0      0        2 
  10 chr10_70965685     HPrz    T    C        0      0        2 
  10 chr10_70965685     ZBoe    T    C        0      0        2 
  10 chr10_70965685     ZGre    T    C        0      0        2 
  10 chr10_70965685     ZHar    T    C        0      0        2 
  10 chr10_70965685   Sample    T    C        0      0        2 
  10 chr10_70966966     AAsi    T    G        0      0        2 
  10 chr10_70966966     AKia    T    G        0      0        2 
  10 chr10_70966966     AOna    T    G        0      0        2 
  10 chr10_70966966     ASom    T    G        0      0        2 
  10 chr10_70966966     HCab    T    G        0      0        2 
  10 chr10_70966966     HPrz    T    G        0      0        2 
  10 chr10_70966966     ZBoe    T    G        0      0        2 
  10 chr10_70966966     ZGre    T    G        0      0        2 
  10 chr10_70966966     ZHar    T    G        1      2        2 
  10 chr10_70966966   Sample    T    G        0      0        2 
  10 chr10_70970281     AAsi    T    C        0      0        2 
  10 chr10_70970281     AKia    T    C        0      0        2 
  10 chr10_70970281     AOna    T    C        0      0        2 
  10 chr10_70970281     ASom    T    C        0      0        2 
  10 chr10_70970281     HCab    T    C        0      0        2 
  10 chr10_70970281     HPrz    T    C        0      0        2 
  10 chr10_70970281     ZBoe    T    C      0.5      1        2 
  10 chr10_70970281     ZGre    T    C        0      0        2 
  10 chr10_70970281     ZHar    T    C        0      0        2 
  10 chr10_70970281   Sample    T    C        0      0        2 
  10 chr10_70976749     AAsi    C    T        0      0        2 
  10 chr10_70976749     AKia    C    T        0      0        2 
  10 chr10_70976749     AOna    C    T        0      0        2 
  10 chr10_70976749     ASom    C    T        0      0        2 
  10 chr10_70976749     HCab    C    T        1      2        2 
  10 chr10_70976749     HPrz    C    T        1      2        2 
  10 chr10_70976749     ZBoe    C    T        0      0        2 
  10 chr10_70976749     ZGre    C    T        0      0        2 
  10 chr10_70976749     ZHar    C    T        0      0        2 
  10 chr10_70976749   Sample    C    T        0      0        2 
  10 chr10_70977247     AAsi    A    G        0      0        2 
  10 chr10_70977247     AKia    A    G        0      0        2 
  10 chr10_70977247     AOna    A    G        0      0        2 
  10 chr10_70977247     ASom    A    G        0      0        2 
  10 chr10_70977247     HCab    A    G        0      0        2 
  10 chr10_70977247     HPrz    A    G        0      0        2 
  10 chr10_70977247     ZBoe    A    G        0      0        2 
  10 chr10_70977247     ZGre    A    G        0      0        2 
  10 chr10_70977247     ZHar    A    G        1      2        2 
  10 chr10_70977247   Sample    A    G        0      0        2 
  10 chr10_70980323     AAsi    C    T      0.5      1        2 
  10 chr10_70980323     AKia    C    T        0      0        2 
  10 chr10_70980323     AOna    C    T        0      0        2 
  10 chr10_70980323     ASom    C    T      0.5      1        2 
  10 chr10_70980323     HCab    C    T        0      0        2 
  10 chr10_70980323     HPrz    C    T        0      0        2 
  10 chr10_70980323     ZBoe    C    T        0      0        2 
  10 chr10_70980323     ZGre    C    T        0      0        2 
  10 chr10_70980323     ZHar    C    T        0      0        2 
  10 chr10_70980323   Sample    C    T        1      2        2 
  10 chr10_70987735     AAsi    T    C        0      0        2 
  10 chr10_70987735     AKia    T    C        1      2        2 
  10 chr10_70987735     AOna    T    C        0      0        2 
  10 chr10_70987735     ASom    T    C        0      0        2 
  10 chr10_70987735     HCab    T    C        0      0        2 
  10 chr10_70987735     HPrz    T    C        0      0        2 
  10 chr10_70987735     ZBoe    T    C        0      0        2 
  10 chr10_70987735     ZGre    T    C        0      0        2 
  10 chr10_70987735     ZHar    T    C        0      0        2 
  10 chr10_70987735   Sample    T    C        0      0        2 
  10 chr10_70995754     AAsi    T    C        0      0        2 
  10 chr10_70995754     AKia    T    C        0      0        2 
  10 chr10_70995754     AOna    T    C        0      0        2 
  10 chr10_70995754     ASom    T    C        0      0        2 
  10 chr10_70995754     HCab    T    C        0      0        2 
  10 chr10_70995754     HPrz    T    C      0.5      1        2 
  10 chr10_70995754     ZBoe    T    C        0      0        2 
  10 chr10_70995754     ZGre    T    C        0      0        2 
  10 chr10_70995754     ZHar    T    C        0      0        2 
  10 chr10_70995754   Sample    T    C        0      0        2 
  10 chr10_70998601     AAsi    A    G        0      0        2 
  10 chr10_70998601     AKia    A    G        0      0        2 
  10 chr10_70998601     AOna    A    G      0.5      1        2 
  10 chr10_70998601     ASom    A    G        0      0        2 
  10 chr10_70998601     HCab    A    G        0      0        2 
  10 chr10_70998601     HPrz    A    G        0      0        2 
  10 chr10_70998601     ZBoe    A    G        0      0        2 
  10 chr10_70998601     ZGre    A    G        0      0        2 
  10 chr10_70998601     ZHar    A    G        0      0        2 
  10 chr10_70998601   Sample    A    G        0      0        2 
  10 chr10_71009057     AAsi    T    G        0      0        2 
  10 chr10_71009057     AKia    T    G        0      0        2 
  10 chr10_71009057     AOna    T    G        0      0        2 
  10 chr10_71009057     ASom    T    G        0      0        2 
  10 chr10_71009057     HCab    T    G        1      2        2 
  10 chr10_71009057     HPrz    T    G        1      2        2 
  10 chr10_71009057     ZBoe    T    G        0      0        2 
  10 chr10_71009057     ZGre    T    G        0      0        2 
  10 chr10_71009057     ZHar    T    G        0      0        2 
  10 chr10_71009057   Sample    T    G        0      0        2 
  10 chr10_71011310     AAsi    G    A        0      0        2 
  10 chr10_71011310     AKia    G    A      0.5      1        2 
  10 chr10_71011310     AOna    G    A        0      0        2 
  10 chr10_71011310     ASom    G    A        0      0        2 
  10 chr10_71011310     HCab    G    A        0      0        2 
  10 chr10_71011310     HPrz    G    A        0      0        2 
  10 chr10_71011310     ZBoe    G    A        0      0        2 
  10 chr10_71011310     ZGre    G    A        0      0        2 
  10 chr10_71011310     ZHar    G    A        0      0        2 
  10 chr10_71011310   Sample    G    A        0      0        2 
  10 chr10_71025059     AAsi    A    G        0      0        2 
  10 chr10_71025059     AKia    A    G        0      0        2 
  10 chr10_71025059     AOna    A    G      0.5      1        2 
  10 chr10_71025059     ASom    A    G        0      0        2 
  10 chr10_71025059     HCab    A    G        0      0        2 
  10 chr10_71025059     HPrz    A    G        0      0        2 
  10 chr10_71025059     ZBoe    A    G        0      0        2 
  10 chr10_71025059     ZGre    A    G        0      0        2 
  10 chr10_71025059     ZHar    A    G        0      0        2 
  10 chr10_71025059   Sample    A    G        0      0        2 
  10 chr10_71029228     AAsi    T    C        1      2        2 
  10 chr10_71029228     AKia    T    C      0.5      1        2 
  10 chr10_71029228     AOna    T    C        0      0        2 
  10 chr10_71029228     ASom    T    C        1      2        2 
  10 chr10_71029228     HCab    T    C        0      0        2 
  10 chr10_71029228     HPrz    T    C        0      0        2 
  10 chr10_71029228     ZBoe    T    C        0      0        2 
  10 chr10_71029228     ZGre    T    C        0      0        2 
  10 chr10_71029228     ZHar    T    C        0      0        2 
  10 chr10_71029228   Sample    T    C        1      2        2 
  10 chr10_71030347     AAsi    G    C        0      0        2 
  10 chr10_71030347     AKia    G    C        0      0        2 
  10 chr10_71030347     AOna    G    C        0      0        2 
  10 chr10_71030347     ASom    G    C        0      0        2 
  10 chr10_71030347     HCab    G    C        1      2        2 
  10 chr10_71030347     HPrz    G    C        1      2        2 
  10 chr10_71030347     ZBoe    G    C        0      0        2 
  10 chr10_71030347     ZGre    G    C        0      0        2 
  10 chr10_71030347     ZHar    G    C        0      0        2 
  10 chr10_71030347   Sample    G    C        0      0        2 
  10 chr10_71034898     AAsi    A    G        0      0        2 
  10 chr10_71034898     AKia    A    G        0      0        2 
  10 chr10_71034898     AOna    A    G        0      0        2 
  10 chr10_71034898     ASom    A    G        0      0        2 
  10 chr10_71034898     HCab    A    G        0      0        2 
  10 chr10_71034898     HPrz    A    G        0      0        2 
  10 chr10_71034898     ZBoe    A    G        1      2        2 
  10 chr10_71034898     ZGre    A    G        0      0        2 
  10 chr10_71034898     ZHar    A    G        0      0        2 
  10 chr10_71034898   Sample    A    G        0      0        2 
  10 chr10_71036511     AAsi    C    A        0      0        2 
  10 chr10_71036511     AKia    C    A        0      0        2 
  10 chr10_71036511     AOna    C    A      0.5      1        2 
  10 chr10_71036511     ASom    C    A        0      0        2 
  10 chr10_71036511     HCab    C    A        0      0        2 
  10 chr10_71036511     HPrz    C    A        0      0        2 
  10 chr10_71036511     ZBoe    C    A        0      0        2 
  10 chr10_71036511     ZGre    C    A        0      0        2 
  10 chr10_71036511     ZHar    C    A        0      0        2 
  10 chr10_71036511   Sample    C    A        0      0        2 
  10 chr10_71040049     AAsi    G    A        0      0        2 
  10 chr10_71040049     AKia    G    A        0      0        2 
  10 chr10_71040049     AOna    G    A        0      0        2 
  10 chr10_71040049     ASom    G    A        0      0        2 
  10 chr10_71040049     HCab    G    A        0      0        2 
  10 chr10_71040049     HPrz    G    A        0      0        2 
  10 chr10_71040049     ZBoe    G    A        0      0        2 
  10 chr10_71040049     ZGre    G    A        1      2        2 
  10 chr10_71040049     ZHar    G    A        0      0        2 
  10 chr10_71040049   Sample    G    A        0      0        2 
  10 chr10_71045257     AAsi    A    G        0      0        2 
  10 chr10_71045257     AKia    A    G        0      0        2 
  10 chr10_71045257     AOna    A    G      0.5      1        2 
  10 chr10_71045257     ASom    A    G        0      0        2 
  10 chr10_71045257     HCab    A    G        0      0        2 
  10 chr10_71045257     HPrz    A    G        0      0        2 
  10 chr10_71045257     ZBoe    A    G        0      0        2 
  10 chr10_71045257     ZGre    A    G        0      0        2 
  10 chr10_71045257     ZHar    A    G        0      0        2 
  10 chr10_71045257   Sample    A    G        0      0        2 
  10 chr10_71050462     AAsi    G    A        0      0        2 
  10 chr10_71050462     AKia    G    A        0      0        2 
  10 chr10_71050462     AOna    G    A        0      0        2 
  10 chr10_71050462     ASom    G    A        0      0        2 
  10 chr10_71050462     HCab    G    A        1      2        2 
  10 chr10_71050462     HPrz    G    A        1      2        2 
  10 chr10_71050462     ZBoe    G    A        0      0        2 
  10 chr10_71050462     ZGre    G    A        0      0        2 
  10 chr10_71050462     ZHar    G    A        0      0        2 
  10 chr10_71050462   Sample    G    A        0      0        2 
  10 chr10_71054943     AAsi    G    A        0      0        2 
  10 chr10_71054943     AKia    G    A        0      0        2 
  10 chr10_71054943     AOna    G    A      0.5      1        2 
  10 chr10_71054943     ASom    G    A        0      0        2 
  10 chr10_71054943     HCab    G    A        0      0        2 
  10 chr10_71054943     HPrz    G    A        0      0        2 
  10 chr10_71054943     ZBoe    G    A        0      0        2 
  10 chr10_71054943     ZGre    G    A        0      0        2 
  10 chr10_71054943     ZHar    G    A        0      0        2 
  10 chr10_71054943   Sample    G    A        0      0        2 
  10 chr10_71055403     AAsi    T    C        0      0        2 
  10 chr10_71055403     AKia    T    C        0      0        2 
  10 chr10_71055403     AOna    T    C      0.5      1        2 
  10 chr10_71055403     ASom    T    C        0      0        2 
  10 chr10_71055403     HCab    T    C        0      0        2 
  10 chr10_71055403     HPrz    T    C        0      0        2 
  10 chr10_71055403     ZBoe    T    C        0      0        2 
  10 chr10_71055403     ZGre    T    C        0      0        2 
  10 chr10_71055403     ZHar    T    C        0      0        2 
  10 chr10_71055403   Sample    T    C        0      0        2 
  10 chr10_71061639     AAsi    G    T        0      0        2 
  10 chr10_71061639     AKia    G    T        0      0        2 
  10 chr10_71061639     AOna    G    T        0      0        2 
  10 chr10_71061639     ASom    G    T        0      0        2 
  10 chr10_71061639     HCab    G    T        0      0        2 
  10 chr10_71061639     HPrz    G    T        0      0        2 
  10 chr10_71061639     ZBoe    G    T        0      0        2 
  10 chr10_71061639     ZGre    G    T        0      0        2 
  10 chr10_71061639     ZHar    G    T        1      2        2 
  10 chr10_71061639   Sample    G    T        0      0        2 
  10 chr10_71063851     AAsi    C    A        0      0        2 
  10 chr10_71063851     AKia    C    A        0      0        2 
  10 chr10_71063851     AOna    C    A        0      0        2 
  10 chr10_71063851     ASom    C    A        0      0        2 
  10 chr10_71063851     HCab    C    A        1      2        2 
  10 chr10_71063851     HPrz    C    A        1      2        2 
  10 chr10_71063851     ZBoe    C    A        0      0        2 
  10 chr10_71063851     ZGre    C    A        0      0        2 
  10 chr10_71063851     ZHar    C    A        0      0        2 
  10 chr10_71063851   Sample    C    A        0      0        2 
  10 chr10_71079239     AAsi    A    C        0      0        2 
  10 chr10_71079239     AKia    A    C        0      0        2 
  10 chr10_71079239     AOna    A    C        0      0        2 
  10 chr10_71079239     ASom    A    C        0      0        2 
  10 chr10_71079239     HCab    A    C        0      0        2 
  10 chr10_71079239     HPrz    A    C        0      0        2 
  10 chr10_71079239     ZBoe    A    C        0      0        2 
  10 chr10_71079239     ZGre    A    C        0      0        2 
  10 chr10_71079239     ZHar    A    C        1      2        2 
  10 chr10_71079239   Sample    A    C        0      0        2 
  10 chr10_71089374     AAsi    C    T        0      0        2 
  10 chr10_71089374     AKia    C    T        1      2        2 
  10 chr10_71089374     AOna    C    T        0      0        2 
  10 chr10_71089374     ASom    C    T        0      0        2 
  10 chr10_71089374     HCab    C    T        0      0        2 
  10 chr10_71089374     HPrz    C    T        0      0        2 
  10 chr10_71089374     ZBoe    C    T        0      0        2 
  10 chr10_71089374     ZGre    C    T        0      0        2 
  10 chr10_71089374     ZHar    C    T        0      0        2 
  10 chr10_71089374   Sample    C    T        0      0        2 
  10 chr10_71100992     AAsi    T    G        0      0        2 
  10 chr10_71100992     AKia    T    G        0      0        2 
  10 chr10_71100992     AOna    T    G        0      0        2 
  10 chr10_71100992     ASom    T    G        0      0        2 
  10 chr10_71100992     HCab    T    G        1      2        2 
  10 chr10_71100992     HPrz    T    G        1      2        2 
  10 chr10_71100992     ZBoe    T    G        0      0        2 
  10 chr10_71100992     ZGre    T    G        0      0        2 
  10 chr10_71100992     ZHar    T    G        0      0        2 
  10 chr10_71100992   Sample    T    G        0      0        2 
  10 chr10_71107137     AAsi    A    G        0      0        2 
  10 chr10_71107137     AKia    A    G        0      0        2 
  10 chr10_71107137     AOna    A    G        0      0        2 
  10 chr10_71107137     ASom    A    G        0      0        2 
  10 chr10_71107137     HCab    A    G        1      2        2 
  10 chr10_71107137     HPrz    A    G        1      2        2 
  10 chr10_71107137     ZBoe    A    G        0      0        2 
  10 chr10_71107137     ZGre    A    G        0      0        2 
  10 chr10_71107137     ZHar    A    G        0      0        2 
  10 chr10_71107137   Sample    A    G        0      0        2 
  10 chr10_71109463     AAsi    G    T        0      0        2 
  10 chr10_71109463     AKia    G    T        0      0        2 
  10 chr10_71109463     AOna    G    T        0      0        2 
  10 chr10_71109463     ASom    G    T      0.5      1        2 
  10 chr10_71109463     HCab    G    T        0      0        2 
  10 chr10_71109463     HPrz    G    T        0      0        2 
  10 chr10_71109463     ZBoe    G    T        0      0        2 
  10 chr10_71109463     ZGre    G    T        0      0        2 
  10 chr10_71109463     ZHar    G    T        0      0        2 
  10 chr10_71109463   Sample    G    T        0      0        2 
  10 chr10_71115105     AAsi    G    A        0      0        2 
  10 chr10_71115105     AKia    G    A        0      0        2 
  10 chr10_71115105     AOna    G    A        0      0        2 
  10 chr10_71115105     ASom    G    A        0      0        2 
  10 chr10_71115105     HCab    G    A        0      0        2 
  10 chr10_71115105     HPrz    G    A        0      0        2 
  10 chr10_71115105     ZBoe    G    A        0      0        2 
  10 chr10_71115105     ZGre    G    A        0      0        2 
  10 chr10_71115105     ZHar    G    A      0.5      1        2 
  10 chr10_71115105   Sample    G    A        0      0        2 
  10 chr10_71119474     AAsi    C    A        0      0        2 
  10 chr10_71119474     AKia    C    A        0      0        2 
  10 chr10_71119474     AOna    C    A        0      0        2 
  10 chr10_71119474     ASom    C    A        0      0        2 
  10 chr10_71119474     HCab    C    A        0      0        2 
  10 chr10_71119474     HPrz    C    A        0      0        2 
  10 chr10_71119474     ZBoe    C    A      0.5      1        2 
  10 chr10_71119474     ZGre    C    A        0      0        2 
  10 chr10_71119474     ZHar    C    A        0      0        2 
  10 chr10_71119474   Sample    C    A        0      0        2 
  10 chr10_71120227     AAsi    T    C        0      0        2 
  10 chr10_71120227     AKia    T    C        0      0        2 
  10 chr10_71120227     AOna    T    C        0      0        2 
  10 chr10_71120227     ASom    T    C        0      0        2 
  10 chr10_71120227     HCab    T    C        0      0        2 
  10 chr10_71120227     HPrz    T    C        0      0        2 
  10 chr10_71120227     ZBoe    T    C        0      0        2 
  10 chr10_71120227     ZGre    T    C        0      0        2 
  10 chr10_71120227     ZHar    T    C      0.5      1        2 
  10 chr10_71120227   Sample    T    C        0      0        2 
  10 chr10_71127965     AAsi    T    C        0      0        2 
  10 chr10_71127965     AKia    T    C        0      0        2 
  10 chr10_71127965     AOna    T    C        0      0        2 
  10 chr10_71127965     ASom    T    C        0      0        2 
  10 chr10_71127965     HCab    T    C        1      2        2 
  10 chr10_71127965     HPrz    T    C        1      2        2 
  10 chr10_71127965     ZBoe    T    C        0      0        2 
  10 chr10_71127965     ZGre    T    C        0      0        2 
  10 chr10_71127965     ZHar    T    C        0      0        2 
  10 chr10_71127965   Sample    T    C        0      0        2 
  10 chr10_71129498     AAsi    A    G        0      0        2 
  10 chr10_71129498     AKia    A    G        0      0        2 
  10 chr10_71129498     AOna    A    G        0      0        2 
  10 chr10_71129498     ASom    A    G        0      0        2 
  10 chr10_71129498     HCab    A    G        0      0        2 
  10 chr10_71129498     HPrz    A    G      0.5      1        2 
  10 chr10_71129498     ZBoe    A    G        0      0        2 
  10 chr10_71129498     ZGre    A    G        0      0        2 
  10 chr10_71129498     ZHar    A    G        0      0        2 
  10 chr10_71129498   Sample    A    G        0      0        2 
  10 chr10_71129930     AAsi    T    C        0      0        2 
  10 chr10_71129930     AKia    T    C        0      0        2 
  10 chr10_71129930     AOna    T    C        1      2        2 
  10 chr10_71129930     ASom    T    C        0      0        2 
  10 chr10_71129930     HCab    T    C        0      0        2 
  10 chr10_71129930     HPrz    T    C        0      0        2 
  10 chr10_71129930     ZBoe    T    C        0      0        2 
  10 chr10_71129930     ZGre    T    C        0      0        2 
  10 chr10_71129930     ZHar    T    C        0      0        2 
  10 chr10_71129930   Sample    T    C        0      0        2 
  10 chr10_71138666     AAsi    T    C        0      0        2 
  10 chr10_71138666     AKia    T    C        0      0        2 
  10 chr10_71138666     AOna    T    C        0      0        2 
  10 chr10_71138666     ASom    T    C        0      0        2 
  10 chr10_71138666     HCab    T    C        1      2        2 
  10 chr10_71138666     HPrz    T    C        1      2        2 
  10 chr10_71138666     ZBoe    T    C        0      0        2 
  10 chr10_71138666     ZGre    T    C        0      0        2 
  10 chr10_71138666     ZHar    T    C        0      0        2 
  10 chr10_71138666   Sample    T    C        0      0        2 
  10 chr10_71144416     AAsi    G    C        0      0        2 
  10 chr10_71144416     AKia    G    C        0      0        2 
  10 chr10_71144416     AOna    G    C        0      0        2 
  10 chr10_71144416     ASom    G    C        0      0        2 
  10 chr10_71144416     HCab    G    C        0      0        2 
  10 chr10_71144416     HPrz    G    C        0      0        2 
  10 chr10_71144416     ZBoe    G    C        0      0        2 
  10 chr10_71144416     ZGre    G    C        1      2        2 
  10 chr10_71144416     ZHar    G    C        0      0        2 
  10 chr10_71144416   Sample    G    C        0      0        2 
  10 chr10_71148751     AAsi    A    G        0      0        2 
  10 chr10_71148751     AKia    A    G        0      0        2 
  10 chr10_71148751     AOna    A    G        0      0        2 
  10 chr10_71148751     ASom    A    G        0      0        2 
  10 chr10_71148751     HCab    A    G        0      0        2 
  10 chr10_71148751     HPrz    A    G        0      0        2 
  10 chr10_71148751     ZBoe    A    G        0      0        2 
  10 chr10_71148751     ZGre    A    G        0      0        2 
  10 chr10_71148751     ZHar    A    G      0.5      1        2 
  10 chr10_71148751   Sample    A    G        0      0        2 
  10 chr10_71159298     AAsi    C    T        0      0        2 
  10 chr10_71159298     AKia    C    T        0      0        2 
  10 chr10_71159298     AOna    C    T      0.5      1        2 
  10 chr10_71159298     ASom    C    T        0      0        2 
  10 chr10_71159298     HCab    C    T        0      0        2 
  10 chr10_71159298     HPrz    C    T        0      0        2 
  10 chr10_71159298     ZBoe    C    T        0      0        2 
  10 chr10_71159298     ZGre    C    T        0      0        2 
  10 chr10_71159298     ZHar    C    T        0      0        2 
  10 chr10_71159298   Sample    C    T        0      0        2 
  10 chr10_71165200     AAsi    G    T        0      0        2 
  10 chr10_71165200     AKia    G    T      0.5      1        2 
  10 chr10_71165200     AOna    G    T        1      2        2 
  10 chr10_71165200     ASom    G    T        0      0        2 
  10 chr10_71165200     HCab    G    T        0      0        2 
  10 chr10_71165200     HPrz    G    T        0      0        2 
  10 chr10_71165200     ZBoe    G    T        0      0        2 
  10 chr10_71165200     ZGre    G    T        0      0        2 
  10 chr10_71165200     ZHar    G    T        0      0        2 
  10 chr10_71165200   Sample    G    T        0      0        2 
  10 chr10_71184312     AAsi    G    A      0.5      1        2 
  10 chr10_71184312     AKia    G    A        0      0        2 
  10 chr10_71184312     AOna    G    A        0      0        2 
  10 chr10_71184312     ASom    G    A      0.5      1        2 
  10 chr10_71184312     HCab    G    A        0      0        2 
  10 chr10_71184312     HPrz    G    A        0      0        2 
  10 chr10_71184312     ZBoe    G    A        0      0        2 
  10 chr10_71184312     ZGre    G    A        0      0        2 
  10 chr10_71184312     ZHar    G    A        0      0        2 
  10 chr10_71184312   Sample    G    A        0      0        2 
  10 chr10_71184513     AAsi    C    T        0      0        2 
  10 chr10_71184513     AKia    C    T        0      0        2 
  10 chr10_71184513     AOna    C    T        0      0        2 
  10 chr10_71184513     ASom    C    T        0      0        2 
  10 chr10_71184513     HCab    C    T        1      2        2 
  10 chr10_71184513     HPrz    C    T        1      2        2 
  10 chr10_71184513     ZBoe    C    T        0      0        2 
  10 chr10_71184513     ZGre    C    T        0      0        2 
  10 chr10_71184513     ZHar    C    T        0      0        2 
  10 chr10_71184513   Sample    C    T        0      0        2 
  10 chr10_71187368     AAsi    T    C        0      0        2 
  10 chr10_71187368     AKia    T    C      0.5      1        2 
  10 chr10_71187368     AOna    T    C        0      0        2 
  10 chr10_71187368     ASom    T    C        0      0        2 
  10 chr10_71187368     HCab    T    C        0      0        2 
  10 chr10_71187368     HPrz    T    C        0      0        2 
  10 chr10_71187368     ZBoe    T    C        0      0        2 
  10 chr10_71187368     ZGre    T    C        0      0        2 
  10 chr10_71187368     ZHar    T    C        0      0        2 
  10 chr10_71187368   Sample    T    C        0      0        2 
  10 chr10_71190685     AAsi    T    A      0.5      1        2 
  10 chr10_71190685     AKia    T    A        0      0        2 
  10 chr10_71190685     AOna    T    A        0      0        2 
  10 chr10_71190685     ASom    T    A        0      0        2 
  10 chr10_71190685     HCab    T    A        0      0        2 
  10 chr10_71190685     HPrz    T    A        0      0        2 
  10 chr10_71190685     ZBoe    T    A        0      0        2 
  10 chr10_71190685     ZGre    T    A        0      0        2 
  10 chr10_71190685     ZHar    T    A        0      0        2 
  10 chr10_71190685   Sample    T    A        0      0        2 
  10 chr10_71192127     AAsi    G    C        0      0        2 
  10 chr10_71192127     AKia    G    C        0      0        2 
  10 chr10_71192127     AOna    G    C        0      0        2 
  10 chr10_71192127     ASom    G    C        0      0        2 
  10 chr10_71192127     HCab    G    C        1      2        2 
  10 chr10_71192127     HPrz    G    C        1      2        2 
  10 chr10_71192127     ZBoe    G    C        0      0        2 
  10 chr10_71192127     ZGre    G    C        0      0        2 
  10 chr10_71192127     ZHar    G    C        0      0        2 
  10 chr10_71192127   Sample    G    C        0      0        2 
  10 chr10_71195805     AAsi    T    G        0      0        2 
  10 chr10_71195805     AKia    T    G        0      0        2 
  10 chr10_71195805     AOna    T    G      0.5      1        2 
  10 chr10_71195805     ASom    T    G        0      0        2 
  10 chr10_71195805     HCab    T    G        0      0        2 
  10 chr10_71195805     HPrz    T    G        0      0        2 
  10 chr10_71195805     ZBoe    T    G        0      0        2 
  10 chr10_71195805     ZGre    T    G        0      0        2 
  10 chr10_71195805     ZHar    T    G        0      0        2 
  10 chr10_71195805   Sample    T    G        0      0        2 
  10 chr10_71203332     AAsi    T    A        0      0        2 
  10 chr10_71203332     AKia    T    A      0.5      1        2 
  10 chr10_71203332     AOna    T    A        0      0        2 
  10 chr10_71203332     ASom    T    A        0      0        2 
  10 chr10_71203332     HCab    T    A        0      0        2 
  10 chr10_71203332     HPrz    T    A        0      0        2 
  10 chr10_71203332     ZBoe    T    A        0      0        2 
  10 chr10_71203332     ZGre    T    A        0      0        2 
  10 chr10_71203332     ZHar    T    A        0      0        2 
  10 chr10_71203332   Sample    T    A        0      0        2 
  10 chr10_71226863     AAsi    T    C        0      0        2 
  10 chr10_71226863     AKia    T    C      0.5      1        2 
  10 chr10_71226863     AOna    T    C        0      0        2 
  10 chr10_71226863     ASom    T    C        0      0        2 
  10 chr10_71226863     HCab    T    C        0      0        2 
  10 chr10_71226863     HPrz    T    C        0      0        2 
  10 chr10_71226863     ZBoe    T    C        0      0        2 
  10 chr10_71226863     ZGre    T    C        0      0        2 
  10 chr10_71226863     ZHar    T    C        0      0        2 
  10 chr10_71226863   Sample    T    C        0      0        2 
  10 chr10_71232004     AAsi    G    A        0      0        2 
  10 chr10_71232004     AKia    G    A        0      0        2 
  10 chr10_71232004     AOna    G    A        0      0        2 
  10 chr10_71232004     ASom    G    A        0      0        2 
  10 chr10_71232004     HCab    G    A        1      2        2 
  10 chr10_71232004     HPrz    G    A        1      2        2 
  10 chr10_71232004     ZBoe    G    A        0      0        2 
  10 chr10_71232004     ZGre    G    A        0      0        2 
  10 chr10_71232004     ZHar    G    A        0      0        2 
  10 chr10_71232004   Sample    G    A        0      0        2 
  10 chr10_71249262     AAsi    T    C        1      2        2 
  10 chr10_71249262     AKia    T    C        0      0        2 
  10 chr10_71249262     AOna    T    C        0      0        2 
  10 chr10_71249262     ASom    T    C        1      2        2 
  10 chr10_71249262     HCab    T    C        0      0        2 
  10 chr10_71249262     HPrz    T    C        0      0        2 
  10 chr10_71249262     ZBoe    T    C        0      0        2 
  10 chr10_71249262     ZGre    T    C        0      0        2 
  10 chr10_71249262     ZHar    T    C        0      0        2 
  10 chr10_71249262   Sample    T    C        1      2        2 
  10 chr10_71255151     AAsi    A    G        0      0        2 
  10 chr10_71255151     AKia    A    G        0      0        2 
  10 chr10_71255151     AOna    A    G        0      0        2 
  10 chr10_71255151     ASom    A    G        0      0        2 
  10 chr10_71255151     HCab    A    G        1      2        2 
  10 chr10_71255151     HPrz    A    G        1      2        2 
  10 chr10_71255151     ZBoe    A    G        0      0        2 
  10 chr10_71255151     ZGre    A    G        0      0        2 
  10 chr10_71255151     ZHar    A    G        0      0        2 
  10 chr10_71255151   Sample    A    G        0      0        2 
  10 chr10_71255440     AAsi    A    G        0      0        2 
  10 chr10_71255440     AKia    A    G        0      0        2 
  10 chr10_71255440     AOna    A    G        0      0        2 
  10 chr10_71255440     ASom    A    G        0      0        2 
  10 chr10_71255440     HCab    A    G        0      0        2 
  10 chr10_71255440     HPrz    A    G        0      0        2 
  10 chr10_71255440     ZBoe    A    G        0      0        2 
  10 chr10_71255440     ZGre    A    G        0      0        2 
  10 chr10_71255440     ZHar    A    G      0.5      1        2 
  10 chr10_71255440   Sample    A    G        0      0        2 
  10 chr10_71256367     AAsi    G    A        0      0        2 
  10 chr10_71256367     AKia    G    A        0      0        2 
  10 chr10_71256367     AOna    G    A        0      0        2 
  10 chr10_71256367     ASom    G    A        0      0        2 
  10 chr10_71256367     HCab    G    A        0      0        2 
  10 chr10_71256367     HPrz    G    A        0      0        2 
  10 chr10_71256367     ZBoe    G    A      0.5      1        2 
  10 chr10_71256367     ZGre    G    A        0      0        2 
  10 chr10_71256367     ZHar    G    A        0      0        2 
  10 chr10_71256367   Sample    G    A        0      0        2 
  10 chr10_71268480     AAsi    G    T      0.5      1        2 
  10 chr10_71268480     AKia    G    T        0      0        2 
  10 chr10_71268480     AOna    G    T        0      0        2 
  10 chr10_71268480     ASom    G    T        0      0        2 
  10 chr10_71268480     HCab    G    T        0      0        2 
  10 chr10_71268480     HPrz    G    T        0      0        2 
  10 chr10_71268480     ZBoe    G    T        0      0        2 
  10 chr10_71268480     ZGre    G    T        0      0        2 
  10 chr10_71268480     ZHar    G    T        0      0        2 
  10 chr10_71268480   Sample    G    T        0      0        2 
  10 chr10_71285408     AAsi    A    G      0.5      1        2 
  10 chr10_71285408     AKia    A    G        0      0        2 
  10 chr10_71285408     AOna    A    G        0      0        2 
  10 chr10_71285408     ASom    A    G        0      0        2 
  10 chr10_71285408     HCab    A    G        0      0        2 
  10 chr10_71285408     HPrz    A    G        0      0        2 
  10 chr10_71285408     ZBoe    A    G        0      0        2 
  10 chr10_71285408     ZGre    A    G        0      0        2 
  10 chr10_71285408     ZHar    A    G        0      0        2 
  10 chr10_71285408   Sample    A    G        0      0        2 
  10 chr10_71292334     AAsi    G    A        0      0        2 
  10 chr10_71292334     AKia    G    A        1      2        2 
  10 chr10_71292334     AOna    G    A        0      0        2 
  10 chr10_71292334     ASom    G    A        0      0        2 
  10 chr10_71292334     HCab    G    A        0      0        2 
  10 chr10_71292334     HPrz    G    A        0      0        2 
  10 chr10_71292334     ZBoe    G    A        0      0        2 
  10 chr10_71292334     ZGre    G    A        0      0        2 
  10 chr10_71292334     ZHar    G    A        0      0        2 
  10 chr10_71292334   Sample    G    A        0      0        2 
  10 chr10_71314553     AAsi    C    T        0      0        2 
  10 chr10_71314553     AKia    C    T        0      0        2 
  10 chr10_71314553     AOna    C    T        0      0        2 
  10 chr10_71314553     ASom    C    T        0      0        2 
  10 chr10_71314553     HCab    C    T        0      0        2 
  10 chr10_71314553     HPrz    C    T      0.5      1        2 
  10 chr10_71314553     ZBoe    C    T        0      0        2 
  10 chr10_71314553     ZGre    C    T        0      0        2 
  10 chr10_71314553     ZHar    C    T        0      0        2 
  10 chr10_71314553   Sample    C    T        0      0        2 
  10 chr10_71327760     AAsi    T    C        0      0        2 
  10 chr10_71327760     AKia    T    C        1      2        2 
  10 chr10_71327760     AOna    T    C        0      0        2 
  10 chr10_71327760     ASom    T    C        0      0        2 
  10 chr10_71327760     HCab    T    C        0      0        2 
  10 chr10_71327760     HPrz    T    C        0      0        2 
  10 chr10_71327760     ZBoe    T    C        0      0        2 
  10 chr10_71327760     ZGre    T    C        0      0        2 
  10 chr10_71327760     ZHar    T    C        0      0        2 
  10 chr10_71327760   Sample    T    C        0      0        2 
  10 chr10_71341369     AAsi    G    A        0      0        2 
  10 chr10_71341369     AKia    G    A        0      0        2 
  10 chr10_71341369     AOna    G    A        0      0        2 
  10 chr10_71341369     ASom    G    A        0      0        2 
  10 chr10_71341369     HCab    G    A        1      2        2 
  10 chr10_71341369     HPrz    G    A        1      2        2 
  10 chr10_71341369     ZBoe    G    A        0      0        2 
  10 chr10_71341369     ZGre    G    A        0      0        2 
  10 chr10_71341369     ZHar    G    A        0      0        2 
  10 chr10_71341369   Sample    G    A        0      0        2 
  10 chr10_71353993     AAsi    T    C        0      0        2 
  10 chr10_71353993     AKia    T    C        0      0        2 
  10 chr10_71353993     AOna    T    C        0      0        2 
  10 chr10_71353993     ASom    T    C        0      0        2 
  10 chr10_71353993     HCab    T    C        1      2        2 
  10 chr10_71353993     HPrz    T    C      0.5      1        2 
  10 chr10_71353993     ZBoe    T    C        0      0        2 
  10 chr10_71353993     ZGre    T    C        0      0        2 
  10 chr10_71353993     ZHar    T    C        0      0        2 
  10 chr10_71353993   Sample    T    C        0      0        2 
  10 chr10_71358383     AAsi    A    G        0      0        2 
  10 chr10_71358383     AKia    A    G        0      0        2 
  10 chr10_71358383     AOna    A    G        0      0        2 
  10 chr10_71358383     ASom    A    G        0      0        2 
  10 chr10_71358383     HCab    A    G        1      2        2 
  10 chr10_71358383     HPrz    A    G        1      2        2 
  10 chr10_71358383     ZBoe    A    G        0      0        2 
  10 chr10_71358383     ZGre    A    G        0      0        2 
  10 chr10_71358383     ZHar    A    G        0      0        2 
  10 chr10_71358383   Sample    A    G        0      0        2 
  10 chr10_71360321     AAsi    C    T        0      0        2 
  10 chr10_71360321     AKia    C    T        0      0        2 
  10 chr10_71360321     AOna    C    T        0      0        2 
  10 chr10_71360321     ASom    C    T        0      0        2 
  10 chr10_71360321     HCab    C    T        1      2        2 
  10 chr10_71360321     HPrz    C    T        1      2        2 
  10 chr10_71360321     ZBoe    C    T        0      0        2 
  10 chr10_71360321     ZGre    C    T        0      0        2 
  10 chr10_71360321     ZHar    C    T        0      0        2 
  10 chr10_71360321   Sample    C    T        0      0        2 
  10 chr10_71360451     AAsi    A    G        0      0        2 
  10 chr10_71360451     AKia    A    G        0      0        2 
  10 chr10_71360451     AOna    A    G        0      0        2 
  10 chr10_71360451     ASom    A    G        0      0        2 
  10 chr10_71360451     HCab    A    G        0      0        2 
  10 chr10_71360451     HPrz    A    G      0.5      1        2 
  10 chr10_71360451     ZBoe    A    G        0      0        2 
  10 chr10_71360451     ZGre    A    G        0      0        2 
  10 chr10_71360451     ZHar    A    G        0      0        2 
  10 chr10_71360451   Sample    A    G        0      0        2 
  10 chr10_71363291     AAsi    C    T        0      0        2 
  10 chr10_71363291     AKia    C    T        0      0        2 
  10 chr10_71363291     AOna    C    T      0.5      1        2 
  10 chr10_71363291     ASom    C    T        0      0        2 
  10 chr10_71363291     HCab    C    T        0      0        2 
  10 chr10_71363291     HPrz    C    T        0      0        2 
  10 chr10_71363291     ZBoe    C    T        0      0        2 
  10 chr10_71363291     ZGre    C    T        0      0        2 
  10 chr10_71363291     ZHar    C    T        0      0        2 
  10 chr10_71363291   Sample    C    T        0      0        2 
  10 chr10_71365431     AAsi    C    A        0      0        2 
  10 chr10_71365431     AKia    C    A        0      0        2 
  10 chr10_71365431     AOna    C    A        0      0        2 
  10 chr10_71365431     ASom    C    A        0      0        2 
  10 chr10_71365431     HCab    C    A        0      0        2 
  10 chr10_71365431     HPrz    C    A        0      0        2 
  10 chr10_71365431     ZBoe    C    A        0      0        2 
  10 chr10_71365431     ZGre    C    A        0      0        2 
  10 chr10_71365431     ZHar    C    A        1      2        2 
  10 chr10_71365431   Sample    C    A        0      0        2 
  10 chr10_71369131     AAsi    A    G        0      0        2 
  10 chr10_71369131     AKia    A    G        0      0        2 
  10 chr10_71369131     AOna    A    G        0      0        2 
  10 chr10_71369131     ASom    A    G        0      0        2 
  10 chr10_71369131     HCab    A    G        1      2        2 
  10 chr10_71369131     HPrz    A    G      0.5      1        2 
  10 chr10_71369131     ZBoe    A    G        0      0        2 
  10 chr10_71369131     ZGre    A    G        0      0        2 
  10 chr10_71369131     ZHar    A    G        0      0        2 
  10 chr10_71369131   Sample    A    G        0      0        2 
  10 chr10_71369905     AAsi    T    C        0      0        2 
  10 chr10_71369905     AKia    T    C        0      0        2 
  10 chr10_71369905     AOna    T    C        0      0        2 
  10 chr10_71369905     ASom    T    C        0      0        2 
  10 chr10_71369905     HCab    T    C        1      2        2 
  10 chr10_71369905     HPrz    T    C        1      2        2 
  10 chr10_71369905     ZBoe    T    C        0      0        2 
  10 chr10_71369905     ZGre    T    C        0      0        2 
  10 chr10_71369905     ZHar    T    C        0      0        2 
  10 chr10_71369905   Sample    T    C        0      0        2 
  10 chr10_71370357     AAsi    A    G        0      0        2 
  10 chr10_71370357     AKia    A    G        0      0        2 
  10 chr10_71370357     AOna    A    G        0      0        2 
  10 chr10_71370357     ASom    A    G      0.5      1        2 
  10 chr10_71370357     HCab    A    G        0      0        2 
  10 chr10_71370357     HPrz    A    G        0      0        2 
  10 chr10_71370357     ZBoe    A    G        0      0        2 
  10 chr10_71370357     ZGre    A    G        0      0        2 
  10 chr10_71370357     ZHar    A    G        0      0        2 
  10 chr10_71370357   Sample    A    G        0      0        2 
  10 chr10_71385211     AAsi    A    G        0      0        2 
  10 chr10_71385211     AKia    A    G        0      0        2 
  10 chr10_71385211     AOna    A    G        0      0        2 
  10 chr10_71385211     ASom    A    G        0      0        2 
  10 chr10_71385211     HCab    A    G        0      0        2 
  10 chr10_71385211     HPrz    A    G        0      0        2 
  10 chr10_71385211     ZBoe    A    G        0      0        2 
  10 chr10_71385211     ZGre    A    G        1      2        2 
  10 chr10_71385211     ZHar    A    G        0      0        2 
  10 chr10_71385211   Sample    A    G        0      0        2 
  10 chr10_71389811     AAsi    T    C        0      0        2 
  10 chr10_71389811     AKia    T    C        0      0        2 
  10 chr10_71389811     AOna    T    C      0.5      1        2 
  10 chr10_71389811     ASom    T    C        0      0        2 
  10 chr10_71389811     HCab    T    C        0      0        2 
  10 chr10_71389811     HPrz    T    C        0      0        2 
  10 chr10_71389811     ZBoe    T    C        0      0        2 
  10 chr10_71389811     ZGre    T    C        0      0        2 
  10 chr10_71389811     ZHar    T    C        0      0        2 
  10 chr10_71389811   Sample    T    C        0      0        2 
  10 chr10_71392312     AAsi    G    A        0      0        2 
  10 chr10_71392312     AKia    G    A        0      0        2 
  10 chr10_71392312     AOna    G    A        0      0        2 
  10 chr10_71392312     ASom    G    A      0.5      1        2 
  10 chr10_71392312     HCab    G    A        0      0        2 
  10 chr10_71392312     HPrz    G    A        0      0        2 
  10 chr10_71392312     ZBoe    G    A        0      0        2 
  10 chr10_71392312     ZGre    G    A        0      0        2 
  10 chr10_71392312     ZHar    G    A        0      0        2 
  10 chr10_71392312   Sample    G    A        0      0        2 
  10 chr10_71396639     AAsi    C    G        0      0        2 
  10 chr10_71396639     AKia    C    G        0      0        2 
  10 chr10_71396639     AOna    C    G        0      0        2 
  10 chr10_71396639     ASom    C    G        0      0        2 
  10 chr10_71396639     HCab    C    G        0      0        2 
  10 chr10_71396639     HPrz    C    G        0      0        2 
  10 chr10_71396639     ZBoe    C    G      0.5      1        2 
  10 chr10_71396639     ZGre    C    G        0      0        2 
  10 chr10_71396639     ZHar    C    G        0      0        2 
  10 chr10_71396639   Sample    C    G        0      0        2 
  10 chr10_71400920     AAsi    A    G      0.5      1        2 
  10 chr10_71400920     AKia    A    G        0      0        2 
  10 chr10_71400920     AOna    A    G        0      0        2 
  10 chr10_71400920     ASom    A    G        0      0        2 
  10 chr10_71400920     HCab    A    G        0      0        2 
  10 chr10_71400920     HPrz    A    G        0      0        2 
  10 chr10_71400920     ZBoe    A    G      0.5      1        2 
  10 chr10_71400920     ZGre    A    G        0      0        2 
  10 chr10_71400920     ZHar    A    G        0      0        2 
  10 chr10_71400920   Sample    A    G        0      0        2 
  10 chr10_71402396     AAsi    A    C        0      0        2 
  10 chr10_71402396     AKia    A    C        0      0        2 
  10 chr10_71402396     AOna    A    C      0.5      1        2 
  10 chr10_71402396     ASom    A    C        0      0        2 
  10 chr10_71402396     HCab    A    C        0      0        2 
  10 chr10_71402396     HPrz    A    C        0      0        2 
  10 chr10_71402396     ZBoe    A    C        0      0        2 
  10 chr10_71402396     ZGre    A    C        0      0        2 
  10 chr10_71402396     ZHar    A    C        0      0        2 
  10 chr10_71402396   Sample    A    C        0      0        2 
  10 chr10_71407122     AAsi    T    A        0      0        2 
  10 chr10_71407122     AKia    T    A        0      0        2 
  10 chr10_71407122     AOna    T    A        0      0        2 
  10 chr10_71407122     ASom    T    A        0      0        2 
  10 chr10_71407122     HCab    T    A        1      2        2 
  10 chr10_71407122     HPrz    T    A        1      2        2 
  10 chr10_71407122     ZBoe    T    A        0      0        2 
  10 chr10_71407122     ZGre    T    A        0      0        2 
  10 chr10_71407122     ZHar    T    A        0      0        2 
  10 chr10_71407122   Sample    T    A        0      0        2 
  10 chr10_71412385     AAsi    G    T        0      0        2 
  10 chr10_71412385     AKia    G    T        0      0        2 
  10 chr10_71412385     AOna    G    T        0      0        2 
  10 chr10_71412385     ASom    G    T        0      0        2 
  10 chr10_71412385     HCab    G    T      0.5      1        2 
  10 chr10_71412385     HPrz    G    T        1      2        2 
  10 chr10_71412385     ZBoe    G    T        0      0        2 
  10 chr10_71412385     ZGre    G    T        0      0        2 
  10 chr10_71412385     ZHar    G    T        0      0        2 
  10 chr10_71412385   Sample    G    T        0      0        2 
  10 chr10_71412916     AAsi    T    A        0      0        2 
  10 chr10_71412916     AKia    T    A        0      0        2 
  10 chr10_71412916     AOna    T    A        0      0        2 
  10 chr10_71412916     ASom    T    A        0      0        2 
  10 chr10_71412916     HCab    T    A        0      0        2 
  10 chr10_71412916     HPrz    T    A      0.5      1        2 
  10 chr10_71412916     ZBoe    T    A        0      0        2 
  10 chr10_71412916     ZGre    T    A        0      0        2 
  10 chr10_71412916     ZHar    T    A        0      0        2 
  10 chr10_71412916   Sample    T    A        0      0        2 
  10 chr10_71420467     AAsi    A    G        0      0        2 
  10 chr10_71420467     AKia    A    G        0      0        2 
  10 chr10_71420467     AOna    A    G        0      0        2 
  10 chr10_71420467     ASom    A    G        0      0        2 
  10 chr10_71420467     HCab    A    G        0      0        2 
  10 chr10_71420467     HPrz    A    G      0.5      1        2 
  10 chr10_71420467     ZBoe    A    G        0      0        2 
  10 chr10_71420467     ZGre    A    G        0      0        2 
  10 chr10_71420467     ZHar    A    G        0      0        2 
  10 chr10_71420467   Sample    A    G        0      0        2 
  10 chr10_71422487     AAsi    A    T        0      0        2 
  10 chr10_71422487     AKia    A    T        0      0        2 
  10 chr10_71422487     AOna    A    T        0      0        2 
  10 chr10_71422487     ASom    A    T        0      0        2 
  10 chr10_71422487     HCab    A    T        1      2        2 
  10 chr10_71422487     HPrz    A    T        1      2        2 
  10 chr10_71422487     ZBoe    A    T        0      0        2 
  10 chr10_71422487     ZGre    A    T        0      0        2 
  10 chr10_71422487     ZHar    A    T        0      0        2 
  10 chr10_71422487   Sample    A    T        0      0        2 
  10 chr10_71428573     AAsi    A    G        0      0        2 
  10 chr10_71428573     AKia    A    G        0      0        2 
  10 chr10_71428573     AOna    A    G        0      0        2 
  10 chr10_71428573     ASom    A    G        0      0        2 
  10 chr10_71428573     HCab    A    G        0      0        2 
  10 chr10_71428573     HPrz    A    G        0      0        2 
  10 chr10_71428573     ZBoe    A    G        0      0        2 
  10 chr10_71428573     ZGre    A    G        0      0        2 
  10 chr10_71428573     ZHar    A    G        1      2        2 
  10 chr10_71428573   Sample    A    G        0      0        2 
  10 chr10_71429679     AAsi    C    G        0      0        2 
  10 chr10_71429679     AKia    C    G        1      2        2 
  10 chr10_71429679     AOna    C    G        1      2        2 
  10 chr10_71429679     ASom    C    G        0      0        2 
  10 chr10_71429679     HCab    C    G        0      0        2 
  10 chr10_71429679     HPrz    C    G        0      0        2 
  10 chr10_71429679     ZBoe    C    G        0      0        2 
  10 chr10_71429679     ZGre    C    G        0      0        2 
  10 chr10_71429679     ZHar    C    G        0      0        2 
  10 chr10_71429679   Sample    C    G        0      0        2 
  10 chr10_71429799     AAsi    G    A        0      0        2 
  10 chr10_71429799     AKia    G    A        0      0        2 
  10 chr10_71429799     AOna    G    A        0      0        2 
  10 chr10_71429799     ASom    G    A        0      0        2 
  10 chr10_71429799     HCab    G    A        1      2        2 
  10 chr10_71429799     HPrz    G    A        1      2        2 
  10 chr10_71429799     ZBoe    G    A        0      0        2 
  10 chr10_71429799     ZGre    G    A        0      0        2 
  10 chr10_71429799     ZHar    G    A        0      0        2 
  10 chr10_71429799   Sample    G    A        0      0        2 
  10 chr10_71439673     AAsi    T    A        0      0        2 
  10 chr10_71439673     AKia    T    A        0      0        2 
  10 chr10_71439673     AOna    T    A        0      0        2 
  10 chr10_71439673     ASom    T    A        0      0        2 
  10 chr10_71439673     HCab    T    A        0      0        2 
  10 chr10_71439673     HPrz    T    A        1      2        2 
  10 chr10_71439673     ZBoe    T    A        0      0        2 
  10 chr10_71439673     ZGre    T    A        0      0        2 
  10 chr10_71439673     ZHar    T    A        0      0        2 
  10 chr10_71439673   Sample    T    A        0      0        2 
  10 chr10_71454064     AAsi    A    G        0      0        2 
  10 chr10_71454064     AKia    A    G        1      2        2 
  10 chr10_71454064     AOna    A    G        0      0        2 
  10 chr10_71454064     ASom    A    G        0      0        2 
  10 chr10_71454064     HCab    A    G        0      0        2 
  10 chr10_71454064     HPrz    A    G        0      0        2 
  10 chr10_71454064     ZBoe    A    G        0      0        2 
  10 chr10_71454064     ZGre    A    G        0      0        2 
  10 chr10_71454064     ZHar    A    G        0      0        2 
  10 chr10_71454064   Sample    A    G        0      0        2 
  10 chr10_71462483     AAsi    T    C        0      0        2 
  10 chr10_71462483     AKia    T    C        0      0        2 
  10 chr10_71462483     AOna    T    C        0      0        2 
  10 chr10_71462483     ASom    T    C        0      0        2 
  10 chr10_71462483     HCab    T    C      0.5      1        2 
  10 chr10_71462483     HPrz    T    C        0      0        2 
  10 chr10_71462483     ZBoe    T    C        0      0        2 
  10 chr10_71462483     ZGre    T    C        0      0        2 
  10 chr10_71462483     ZHar    T    C        0      0        2 
  10 chr10_71462483   Sample    T    C        0      0        2 
  10 chr10_71463108     AAsi    A    G        0      0        2 
  10 chr10_71463108     AKia    A    G        0      0        2 
  10 chr10_71463108     AOna    A    G        0      0        2 
  10 chr10_71463108     ASom    A    G        0      0        2 
  10 chr10_71463108     HCab    A    G      0.5      1        2 
  10 chr10_71463108     HPrz    A    G        0      0        2 
  10 chr10_71463108     ZBoe    A    G        0      0        2 
  10 chr10_71463108     ZGre    A    G        0      0        2 
  10 chr10_71463108     ZHar    A    G        0      0        2 
  10 chr10_71463108   Sample    A    G        0      0        2 
  10 chr10_71464315     AAsi    T    A        0      0        2 
  10 chr10_71464315     AKia    T    A        1      2        2 
  10 chr10_71464315     AOna    T    A      0.5      1        2 
  10 chr10_71464315     ASom    T    A        0      0        2 
  10 chr10_71464315     HCab    T    A        0      0        2 
  10 chr10_71464315     HPrz    T    A        0      0        2 
  10 chr10_71464315     ZBoe    T    A        0      0        2 
  10 chr10_71464315     ZGre    T    A        0      0        2 
  10 chr10_71464315     ZHar    T    A        0      0        2 
  10 chr10_71464315   Sample    T    A        0      0        2 
  10 chr10_71465168     AAsi    A    C        0      0        2 
  10 chr10_71465168     AKia    A    C        0      0        2 
  10 chr10_71465168     AOna    A    C        0      0        2 
  10 chr10_71465168     ASom    A    C        0      0        2 
  10 chr10_71465168     HCab    A    C        1      2        2 
  10 chr10_71465168     HPrz    A    C        1      2        2 
  10 chr10_71465168     ZBoe    A    C        0      0        2 
  10 chr10_71465168     ZGre    A    C        0      0        2 
  10 chr10_71465168     ZHar    A    C        0      0        2 
  10 chr10_71465168   Sample    A    C        0      0        2 
  10 chr10_71468843     AAsi    T    C        0      0        2 
  10 chr10_71468843     AKia    T    C        0      0        2 
  10 chr10_71468843     AOna    T    C        0      0        2 
  10 chr10_71468843     ASom    T    C        0      0        2 
  10 chr10_71468843     HCab    T    C        0      0        2 
  10 chr10_71468843     HPrz    T    C        0      0        2 
  10 chr10_71468843     ZBoe    T    C        1      2        2 
  10 chr10_71468843     ZGre    T    C        0      0        2 
  10 chr10_71468843     ZHar    T    C        0      0        2 
  10 chr10_71468843   Sample    T    C        0      0        2 
  10 chr10_71480916     AAsi    G    C        0      0        2 
  10 chr10_71480916     AKia    G    C        0      0        2 
  10 chr10_71480916     AOna    G    C        0      0        2 
  10 chr10_71480916     ASom    G    C        0      0        2 
  10 chr10_71480916     HCab    G    C        0      0        2 
  10 chr10_71480916     HPrz    G    C        0      0        2 
  10 chr10_71480916     ZBoe    G    C      0.5      1        2 
  10 chr10_71480916     ZGre    G    C        0      0        2 
  10 chr10_71480916     ZHar    G    C        0      0        2 
  10 chr10_71480916   Sample    G    C        0      0        2 
  10 chr10_71483543     AAsi    G    A        0      0        2 
  10 chr10_71483543     AKia    G    A        1      2        2 
  10 chr10_71483543     AOna    G    A        1      2        2 
  10 chr10_71483543     ASom    G    A        0      0        2 
  10 chr10_71483543     HCab    G    A        0      0        2 
  10 chr10_71483543     HPrz    G    A        0      0        2 
  10 chr10_71483543     ZBoe    G    A        0      0        2 
  10 chr10_71483543     ZGre    G    A        0      0        2 
  10 chr10_71483543     ZHar    G    A        0      0        2 
  10 chr10_71483543   Sample    G    A        0      0        2 
  10 chr10_71484280     AAsi    G    A        0      0        2 
  10 chr10_71484280     AKia    G    A        1      2        2 
  10 chr10_71484280     AOna    G    A        1      2        2 
  10 chr10_71484280     ASom    G    A        0      0        2 
  10 chr10_71484280     HCab    G    A        0      0        2 
  10 chr10_71484280     HPrz    G    A        0      0        2 
  10 chr10_71484280     ZBoe    G    A        0      0        2 
  10 chr10_71484280     ZGre    G    A        0      0        2 
  10 chr10_71484280     ZHar    G    A        0      0        2 
  10 chr10_71484280   Sample    G    A        0      0        2 
  10 chr10_71491271     AAsi    G    A        0      0        2 
  10 chr10_71491271     AKia    G    A        0      0        2 
  10 chr10_71491271     AOna    G    A        0      0        2 
  10 chr10_71491271     ASom    G    A      0.5      1        2 
  10 chr10_71491271     HCab    G    A        0      0        2 
  10 chr10_71491271     HPrz    G    A        0      0        2 
  10 chr10_71491271     ZBoe    G    A        0      0        2 
  10 chr10_71491271     ZGre    G    A        0      0        2 
  10 chr10_71491271     ZHar    G    A        0      0        2 
  10 chr10_71491271   Sample    G    A        1      2        2 
  10 chr10_71495418     AAsi    G    A        0      0        2 
  10 chr10_71495418     AKia    G    A      0.5      1        2 
  10 chr10_71495418     AOna    G    A        0      0        2 
  10 chr10_71495418     ASom    G    A        0      0        2 
  10 chr10_71495418     HCab    G    A        0      0        2 
  10 chr10_71495418     HPrz    G    A        0      0        2 
  10 chr10_71495418     ZBoe    G    A        0      0        2 
  10 chr10_71495418     ZGre    G    A        0      0        2 
  10 chr10_71495418     ZHar    G    A        0      0        2 
  10 chr10_71495418   Sample    G    A        0      0        2 
  10 chr10_71497322     AAsi    T    C        0      0        2 
  10 chr10_71497322     AKia    T    C        0      0        2 
  10 chr10_71497322     AOna    T    C        0      0        2 
  10 chr10_71497322     ASom    T    C        0      0        2 
  10 chr10_71497322     HCab    T    C        0      0        2 
  10 chr10_71497322     HPrz    T    C        1      2        2 
  10 chr10_71497322     ZBoe    T    C        0      0        2 
  10 chr10_71497322     ZGre    T    C        0      0        2 
  10 chr10_71497322     ZHar    T    C        0      0        2 
  10 chr10_71497322   Sample    T    C        0      0        2 
  10 chr10_71498951     AAsi    A    C        0      0        2 
  10 chr10_71498951     AKia    A    C        0      0        2 
  10 chr10_71498951     AOna    A    C        0      0        2 
  10 chr10_71498951     ASom    A    C        0      0        2 
  10 chr10_71498951     HCab    A    C        1      2        2 
  10 chr10_71498951     HPrz    A    C        0      0        2 
  10 chr10_71498951     ZBoe    A    C        0      0        2 
  10 chr10_71498951     ZGre    A    C        0      0        2 
  10 chr10_71498951     ZHar    A    C        0      0        2 
  10 chr10_71498951   Sample    A    C        0      0        2 
  10 chr10_71513451     AAsi    C    T        0      0        2 
  10 chr10_71513451     AKia    C    T        0      0        2 
  10 chr10_71513451     AOna    C    T        0      0        2 
  10 chr10_71513451     ASom    C    T        0      0        2 
  10 chr10_71513451     HCab    C    T        0      0        2 
  10 chr10_71513451     HPrz    C    T        0      0        2 
  10 chr10_71513451     ZBoe    C    T      0.5      1        2 
  10 chr10_71513451     ZGre    C    T        0      0        2 
  10 chr10_71513451     ZHar    C    T        0      0        2 
  10 chr10_71513451   Sample    C    T        0      0        2 
  10 chr10_71515649     AAsi    A    G        0      0        2 
  10 chr10_71515649     AKia    A    G        0      0        2 
  10 chr10_71515649     AOna    A    G        0      0        2 
  10 chr10_71515649     ASom    A    G        0      0        2 
  10 chr10_71515649     HCab    A    G      0.5      1        2 
  10 chr10_71515649     HPrz    A    G        0      0        2 
  10 chr10_71515649     ZBoe    A    G        0      0        2 
  10 chr10_71515649     ZGre    A    G        0      0        2 
  10 chr10_71515649     ZHar    A    G        0      0        2 
  10 chr10_71515649   Sample    A    G        0      0        2 
  10 chr10_71515705     AAsi    T    C        0      0        2 
  10 chr10_71515705     AKia    T    C        0      0        2 
  10 chr10_71515705     AOna    T    C        0      0        2 
  10 chr10_71515705     ASom    T    C        0      0        2 
  10 chr10_71515705     HCab    T    C        0      0        2 
  10 chr10_71515705     HPrz    T    C        0      0        2 
  10 chr10_71515705     ZBoe    T    C        0      0        2 
  10 chr10_71515705     ZGre    T    C        0      0        2 
  10 chr10_71515705     ZHar    T    C        1      2        2 
  10 chr10_71515705   Sample    T    C        0      0        2 
  10 chr10_71520873     AAsi    T    C        0      0        2 
  10 chr10_71520873     AKia    T    C        0      0        2 
  10 chr10_71520873     AOna    T    C        0      0        2 
  10 chr10_71520873     ASom    T    C        0      0        2 
  10 chr10_71520873     HCab    T    C        0      0        2 
  10 chr10_71520873     HPrz    T    C      0.5      1        2 
  10 chr10_71520873     ZBoe    T    C        0      0        2 
  10 chr10_71520873     ZGre    T    C        0      0        2 
  10 chr10_71520873     ZHar    T    C        0      0        2 
  10 chr10_71520873   Sample    T    C        0      0        2 
  10 chr10_71521253     AAsi    C    G        0      0        2 
  10 chr10_71521253     AKia    C    G        0      0        2 
  10 chr10_71521253     AOna    C    G        0      0        2 
  10 chr10_71521253     ASom    C    G        0      0        2 
  10 chr10_71521253     HCab    C    G        0      0        2 
  10 chr10_71521253     HPrz    C    G        0      0        2 
  10 chr10_71521253     ZBoe    C    G      0.5      1        2 
  10 chr10_71521253     ZGre    C    G        0      0        2 
  10 chr10_71521253     ZHar    C    G        0      0        2 
  10 chr10_71521253   Sample    C    G        0      0        2 
  10 chr10_71537858     AAsi    T    G        0      0        2 
  10 chr10_71537858     AKia    T    G        0      0        2 
  10 chr10_71537858     AOna    T    G        0      0        2 
  10 chr10_71537858     ASom    T    G        0      0        2 
  10 chr10_71537858     HCab    T    G        1      2        2 
  10 chr10_71537858     HPrz    T    G        1      2        2 
  10 chr10_71537858     ZBoe    T    G      0.5      1        2 
  10 chr10_71537858     ZGre    T    G        0      0        2 
  10 chr10_71537858     ZHar    T    G        0      0        2 
  10 chr10_71537858   Sample    T    G        0      0        2 
  10 chr10_71539398     AAsi    G    C        0      0        2 
  10 chr10_71539398     AKia    G    C        0      0        2 
  10 chr10_71539398     AOna    G    C        0      0        2 
  10 chr10_71539398     ASom    G    C        0      0        2 
  10 chr10_71539398     HCab    G    C      0.5      1        2 
  10 chr10_71539398     HPrz    G    C        0      0        2 
  10 chr10_71539398     ZBoe    G    C        0      0        2 
  10 chr10_71539398     ZGre    G    C        0      0        2 
  10 chr10_71539398     ZHar    G    C        0      0        2 
  10 chr10_71539398   Sample    G    C        0      0        2 
  10 chr10_71553172     AAsi    C    T        0      0        2 
  10 chr10_71553172     AKia    C    T        0      0        2 
  10 chr10_71553172     AOna    C    T        0      0        2 
  10 chr10_71553172     ASom    C    T        0      0        2 
  10 chr10_71553172     HCab    C    T        0      0        2 
  10 chr10_71553172     HPrz    C    T        0      0        2 
  10 chr10_71553172     ZBoe    C    T        0      0        2 
  10 chr10_71553172     ZGre    C    T        0      0        2 
  10 chr10_71553172     ZHar    C    T        1      2        2 
  10 chr10_71553172   Sample    C    T        0      0        2 
  10 chr10_71555185     AAsi    G    A        0      0        2 
  10 chr10_71555185     AKia    G    A        0      0        2 
  10 chr10_71555185     AOna    G    A        0      0        2 
  10 chr10_71555185     ASom    G    A        0      0        2 
  10 chr10_71555185     HCab    G    A        1      2        2 
  10 chr10_71555185     HPrz    G    A        1      2        2 
  10 chr10_71555185     ZBoe    G    A        0      0        2 
  10 chr10_71555185     ZGre    G    A        0      0        2 
  10 chr10_71555185     ZHar    G    A        0      0        2 
  10 chr10_71555185   Sample    G    A        0      0        2 
  10 chr10_71563418     AAsi    C    A        0      0        2 
  10 chr10_71563418     AKia    C    A        0      0        2 
  10 chr10_71563418     AOna    C    A        0      0        2 
  10 chr10_71563418     ASom    C    A        0      0        2 
  10 chr10_71563418     HCab    C    A        1      2        2 
  10 chr10_71563418     HPrz    C    A        1      2        2 
  10 chr10_71563418     ZBoe    C    A        0      0        2 
  10 chr10_71563418     ZGre    C    A        0      0        2 
  10 chr10_71563418     ZHar    C    A        0      0        2 
  10 chr10_71563418   Sample    C    A        0      0        2 
  10 chr10_71568430     AAsi    A    G        0      0        2 
  10 chr10_71568430     AKia    A    G        0      0        2 
  10 chr10_71568430     AOna    A    G        1      2        2 
  10 chr10_71568430     ASom    A    G        0      0        2 
  10 chr10_71568430     HCab    A    G        0      0        2 
  10 chr10_71568430     HPrz    A    G        0      0        2 
  10 chr10_71568430     ZBoe    A    G        0      0        2 
  10 chr10_71568430     ZGre    A    G        0      0        2 
  10 chr10_71568430     ZHar    A    G        0      0        2 
  10 chr10_71568430   Sample    A    G        0      0        2 
  10 chr10_71570666     AAsi    A    G        0      0        2 
  10 chr10_71570666     AKia    A    G        0      0        2 
  10 chr10_71570666     AOna    A    G        0      0        2 
  10 chr10_71570666     ASom    A    G        0      0        2 
  10 chr10_71570666     HCab    A    G        0      0        2 
  10 chr10_71570666     HPrz    A    G        0      0        2 
  10 chr10_71570666     ZBoe    A    G        0      0        2 
  10 chr10_71570666     ZGre    A    G        1      2        2 
  10 chr10_71570666     ZHar    A    G        0      0        2 
  10 chr10_71570666   Sample    A    G        0      0        2 
  10 chr10_71575604     AAsi    G    A        0      0        2 
  10 chr10_71575604     AKia    G    A        0      0        2 
  10 chr10_71575604     AOna    G    A        0      0        2 
  10 chr10_71575604     ASom    G    A        1      2        2 
  10 chr10_71575604     HCab    G    A        0      0        2 
  10 chr10_71575604     HPrz    G    A        0      0        2 
  10 chr10_71575604     ZBoe    G    A        0      0        2 
  10 chr10_71575604     ZGre    G    A        0      0        2 
  10 chr10_71575604     ZHar    G    A        0      0        2 
  10 chr10_71575604   Sample    G    A        0      0        2 
  10 chr10_71576001     AAsi    T    C        0      0        2 
  10 chr10_71576001     AKia    T    C      0.5      1        2 
  10 chr10_71576001     AOna    T    C        0      0        2 
  10 chr10_71576001     ASom    T    C        0      0        2 
  10 chr10_71576001     HCab    T    C        0      0        2 
  10 chr10_71576001     HPrz    T    C        0      0        2 
  10 chr10_71576001     ZBoe    T    C        0      0        2 
  10 chr10_71576001     ZGre    T    C        0      0        2 
  10 chr10_71576001     ZHar    T    C        0      0        2 
  10 chr10_71576001   Sample    T    C        0      0        2 
  10 chr10_71578143     AAsi    A    G        0      0        2 
  10 chr10_71578143     AKia    A    G        0      0        2 
  10 chr10_71578143     AOna    A    G        1      2        2 
  10 chr10_71578143     ASom    A    G        0      0        2 
  10 chr10_71578143     HCab    A    G        0      0        2 
  10 chr10_71578143     HPrz    A    G        0      0        2 
  10 chr10_71578143     ZBoe    A    G        0      0        2 
  10 chr10_71578143     ZGre    A    G        0      0        2 
  10 chr10_71578143     ZHar    A    G        0      0        2 
  10 chr10_71578143   Sample    A    G        0      0        2 
  10 chr10_71580475     AAsi    A    C        0      0        2 
  10 chr10_71580475     AKia    A    C        0      0        2 
  10 chr10_71580475     AOna    A    C        0      0        2 
  10 chr10_71580475     ASom    A    C        0      0        2 
  10 chr10_71580475     HCab    A    C        1      2        2 
  10 chr10_71580475     HPrz    A    C        1      2        2 
  10 chr10_71580475     ZBoe    A    C        0      0        2 
  10 chr10_71580475     ZGre    A    C        0      0        2 
  10 chr10_71580475     ZHar    A    C        0      0        2 
  10 chr10_71580475   Sample    A    C        0      0        2 
  10 chr10_71596686     AAsi    C    T        0      0        2 
  10 chr10_71596686     AKia    C    T        1      2        2 
  10 chr10_71596686     AOna    C    T        1      2        2 
  10 chr10_71596686     ASom    C    T        0      0        2 
  10 chr10_71596686     HCab    C    T        0      0        2 
  10 chr10_71596686     HPrz    C    T        0      0        2 
  10 chr10_71596686     ZBoe    C    T        0      0        2 
  10 chr10_71596686     ZGre    C    T        0      0        2 
  10 chr10_71596686     ZHar    C    T        0      0        2 
  10 chr10_71596686   Sample    C    T        0      0        2 
  10 chr10_71609031     AAsi    G    A        0      0        2 
  10 chr10_71609031     AKia    G    A        0      0        2 
  10 chr10_71609031     AOna    G    A        0      0        2 
  10 chr10_71609031     ASom    G    A        0      0        2 
  10 chr10_71609031     HCab    G    A        0      0        2 
  10 chr10_71609031     HPrz    G    A        0      0        2 
  10 chr10_71609031     ZBoe    G    A      0.5      1        2 
  10 chr10_71609031     ZGre    G    A        0      0        2 
  10 chr10_71609031     ZHar    G    A        0      0        2 
  10 chr10_71609031   Sample    G    A        0      0        2 
  10 chr10_71610424     AAsi    G    C        0      0        2 
  10 chr10_71610424     AKia    G    C        0      0        2 
  10 chr10_71610424     AOna    G    C        0      0        2 
  10 chr10_71610424     ASom    G    C        0      0        2 
  10 chr10_71610424     HCab    G    C        0      0        2 
  10 chr10_71610424     HPrz    G    C        0      0        2 
  10 chr10_71610424     ZBoe    G    C      0.5      1        2 
  10 chr10_71610424     ZGre    G    C        0      0        2 
  10 chr10_71610424     ZHar    G    C        0      0        2 
  10 chr10_71610424   Sample    G    C        0      0        2 
  10 chr10_71612572     AAsi    C    A        0      0        2 
  10 chr10_71612572     AKia    C    A        0      0        2 
  10 chr10_71612572     AOna    C    A        0      0        2 
  10 chr10_71612572     ASom    C    A        0      0        2 
  10 chr10_71612572     HCab    C    A        0      0        2 
  10 chr10_71612572     HPrz    C    A      0.5      1        2 
  10 chr10_71612572     ZBoe    C    A        0      0        2 
  10 chr10_71612572     ZGre    C    A        0      0        2 
  10 chr10_71612572     ZHar    C    A        0      0        2 
  10 chr10_71612572   Sample    C    A        0      0        2 
  10 chr10_71612829     AAsi    A    T        0      0        2 
  10 chr10_71612829     AKia    A    T        0      0        2 
  10 chr10_71612829     AOna    A    T        0      0        2 
  10 chr10_71612829     ASom    A    T        0      0        2 
  10 chr10_71612829     HCab    A    T        0      0        2 
  10 chr10_71612829     HPrz    A    T      0.5      1        2 
  10 chr10_71612829     ZBoe    A    T        0      0        2 
  10 chr10_71612829     ZGre    A    T        0      0        2 
  10 chr10_71612829     ZHar    A    T        0      0        2 
  10 chr10_71612829   Sample    A    T        0      0        2 
  10 chr10_71629803     AAsi    A    G      0.5      1        2 
  10 chr10_71629803     AKia    A    G        0      0        2 
  10 chr10_71629803     AOna    A    G        0      0        2 
  10 chr10_71629803     ASom    A    G        0      0        2 
  10 chr10_71629803     HCab    A    G        0      0        2 
  10 chr10_71629803     HPrz    A    G        0      0        2 
  10 chr10_71629803     ZBoe    A    G        0      0        2 
  10 chr10_71629803     ZGre    A    G        0      0        2 
  10 chr10_71629803     ZHar    A    G        0      0        2 
  10 chr10_71629803   Sample    A    G        0      0        2 
  10 chr10_71629960     AAsi    A    G        0      0        2 
  10 chr10_71629960     AKia    A    G        0      0        2 
  10 chr10_71629960     AOna    A    G        0      0        2 
  10 chr10_71629960     ASom    A    G        0      0        2 
  10 chr10_71629960     HCab    A    G        1      2        2 
  10 chr10_71629960     HPrz    A    G        1      2        2 
  10 chr10_71629960     ZBoe    A    G      0.5      1        2 
  10 chr10_71629960     ZGre    A    G        0      0        2 
  10 chr10_71629960     ZHar    A    G        0      0        2 
  10 chr10_71629960   Sample    A    G        0      0        2 
  10 chr10_71635133     AAsi    T    G        0      0        2 
  10 chr10_71635133     AKia    T    G        0      0        2 
  10 chr10_71635133     AOna    T    G        0      0        2 
  10 chr10_71635133     ASom    T    G        0      0        2 
  10 chr10_71635133     HCab    T    G        0      0        2 
  10 chr10_71635133     HPrz    T    G        0      0        2 
  10 chr10_71635133     ZBoe    T    G        0      0        2 
  10 chr10_71635133     ZGre    T    G        1      2        2 
  10 chr10_71635133     ZHar    T    G        0      0        2 
  10 chr10_71635133   Sample    T    G        0      0        2 
  10 chr10_71639973     AAsi    C    T        0      0        2 
  10 chr10_71639973     AKia    C    T        0      0        2 
  10 chr10_71639973     AOna    C    T        0      0        2 
  10 chr10_71639973     ASom    C    T        0      0        2 
  10 chr10_71639973     HCab    C    T        1      2        2 
  10 chr10_71639973     HPrz    C    T        1      2        2 
  10 chr10_71639973     ZBoe    C    T        0      0        2 
  10 chr10_71639973     ZGre    C    T        0      0        2 
  10 chr10_71639973     ZHar    C    T        0      0        2 
  10 chr10_71639973   Sample    C    T        0      0        2 
  10 chr10_71647242     AAsi    G    A        0      0        2 
  10 chr10_71647242     AKia    G    A        0      0        2 
  10 chr10_71647242     AOna    G    A        0      0        2 
  10 chr10_71647242     ASom    G    A        0      0        2 
  10 chr10_71647242     HCab    G    A      0.5      1        2 
  10 chr10_71647242     HPrz    G    A        0      0        2 
  10 chr10_71647242     ZBoe    G    A        0      0        2 
  10 chr10_71647242     ZGre    G    A        0      0        2 
  10 chr10_71647242     ZHar    G    A        0      0        2 
  10 chr10_71647242   Sample    G    A        0      0        2 
  10 chr10_71647435     AAsi    T    C        0      0        2 
  10 chr10_71647435     AKia    T    C        0      0        2 
  10 chr10_71647435     AOna    T    C        0      0        2 
  10 chr10_71647435     ASom    T    C        0      0        2 
  10 chr10_71647435     HCab    T    C        0      0        2 
  10 chr10_71647435     HPrz    T    C        0      0        2 
  10 chr10_71647435     ZBoe    T    C        0      0        2 
  10 chr10_71647435     ZGre    T    C        1      2        2 
  10 chr10_71647435     ZHar    T    C        0      0        2 
  10 chr10_71647435   Sample    T    C        0      0        2 
  10 chr10_71650725     AAsi    C    T        0      0        2 
  10 chr10_71650725     AKia    C    T        0      0        2 
  10 chr10_71650725     AOna    C    T        0      0        2 
  10 chr10_71650725     ASom    C    T        0      0        2 
  10 chr10_71650725     HCab    C    T        0      0        2 
  10 chr10_71650725     HPrz    C    T        0      0        2 
  10 chr10_71650725     ZBoe    C    T      0.5      1        2 
  10 chr10_71650725     ZGre    C    T        0      0        2 
  10 chr10_71650725     ZHar    C    T        0      0        2 
  10 chr10_71650725   Sample    C    T        0      0        2 
  10 chr10_71654313     AAsi    G    A        0      0        2 
  10 chr10_71654313     AKia    G    A        0      0        2 
  10 chr10_71654313     AOna    G    A        0      0        2 
  10 chr10_71654313     ASom    G    A        0      0        2 
  10 chr10_71654313     HCab    G    A        0      0        2 
  10 chr10_71654313     HPrz    G    A        0      0        2 
  10 chr10_71654313     ZBoe    G    A      0.5      1        2 
  10 chr10_71654313     ZGre    G    A        0      0        2 
  10 chr10_71654313     ZHar    G    A        0      0        2 
  10 chr10_71654313   Sample    G    A        0      0        2 
  10 chr10_71659482     AAsi    T    C        0      0        2 
  10 chr10_71659482     AKia    T    C        0      0        2 
  10 chr10_71659482     AOna    T    C        0      0        2 
  10 chr10_71659482     ASom    T    C        0      0        2 
  10 chr10_71659482     HCab    T    C        0      0        2 
  10 chr10_71659482     HPrz    T    C        0      0        2 
  10 chr10_71659482     ZBoe    T    C        0      0        2 
  10 chr10_71659482     ZGre    T    C        1      2        2 
  10 chr10_71659482     ZHar    T    C        0      0        2 
  10 chr10_71659482   Sample    T    C        0      0        2 
  10 chr10_71661308     AAsi    A    G        0      0        2 
  10 chr10_71661308     AKia    A    G        0      0        2 
  10 chr10_71661308     AOna    A    G        0      0        2 
  10 chr10_71661308     ASom    A    G        0      0        2 
  10 chr10_71661308     HCab    A    G        1      2        2 
  10 chr10_71661308     HPrz    A    G        1      2        2 
  10 chr10_71661308     ZBoe    A    G        0      0        2 
  10 chr10_71661308     ZGre    A    G        0      0        2 
  10 chr10_71661308     ZHar    A    G        0      0        2 
  10 chr10_71661308   Sample    A    G        0      0        2 
  10 chr10_71675388     AAsi    G    T        0      0        2 
  10 chr10_71675388     AKia    G    T      0.5      1        2 
  10 chr10_71675388     AOna    G    T        1      2        2 
  10 chr10_71675388     ASom    G    T        0      0        2 
  10 chr10_71675388     HCab    G    T        0      0        2 
  10 chr10_71675388     HPrz    G    T        0      0        2 
  10 chr10_71675388     ZBoe    G    T        0      0        2 
  10 chr10_71675388     ZGre    G    T        0      0        2 
  10 chr10_71675388     ZHar    G    T        0      0        2 
  10 chr10_71675388   Sample    G    T        0      0        2 
  10 chr10_71675919     AAsi    T    C        0      0        2 
  10 chr10_71675919     AKia    T    C      0.5      1        2 
  10 chr10_71675919     AOna    T    C        1      2        2 
  10 chr10_71675919     ASom    T    C        0      0        2 
  10 chr10_71675919     HCab    T    C        0      0        2 
  10 chr10_71675919     HPrz    T    C        0      0        2 
  10 chr10_71675919     ZBoe    T    C        0      0        2 
  10 chr10_71675919     ZGre    T    C        0      0        2 
  10 chr10_71675919     ZHar    T    C        0      0        2 
  10 chr10_71675919   Sample    T    C        0      0        2 
  10 chr10_71676257     AAsi    G    T        0      0        2 
  10 chr10_71676257     AKia    G    T        0      0        2 
  10 chr10_71676257     AOna    G    T        0      0        2 
  10 chr10_71676257     ASom    G    T        0      0        2 
  10 chr10_71676257     HCab    G    T        0      0        2 
  10 chr10_71676257     HPrz    G    T        0      0        2 
  10 chr10_71676257     ZBoe    G    T        0      0        2 
  10 chr10_71676257     ZGre    G    T        1      2        2 
  10 chr10_71676257     ZHar    G    T        0      0        2 
  10 chr10_71676257   Sample    G    T        0      0        2 
  10 chr10_71681981     AAsi    A    G        0      0        2 
  10 chr10_71681981     AKia    A    G        0      0        2 
  10 chr10_71681981     AOna    A    G        0      0        2 
  10 chr10_71681981     ASom    A    G        1      2        2 
  10 chr10_71681981     HCab    A    G        0      0        2 
  10 chr10_71681981     HPrz    A    G        0      0        2 
  10 chr10_71681981     ZBoe    A    G        0      0        2 
  10 chr10_71681981     ZGre    A    G        0      0        2 
  10 chr10_71681981     ZHar    A    G        0      0        2 
  10 chr10_71681981   Sample    A    G        0      0        2 
  10 chr10_71684043     AAsi    T    C        0      0        2 
  10 chr10_71684043     AKia    T    C      0.5      1        2 
  10 chr10_71684043     AOna    T    C        0      0        2 
  10 chr10_71684043     ASom    T    C        0      0        2 
  10 chr10_71684043     HCab    T    C        1      2        2 
  10 chr10_71684043     HPrz    T    C        1      2        2 
  10 chr10_71684043     ZBoe    T    C        0      0        2 
  10 chr10_71684043     ZGre    T    C        0      0        2 
  10 chr10_71684043     ZHar    T    C        0      0        2 
  10 chr10_71684043   Sample    T    C        0      0        2 
  10 chr10_71685097     AAsi    G    C        0      0        2 
  10 chr10_71685097     AKia    G    C        0      0        2 
  10 chr10_71685097     AOna    G    C        0      0        2 
  10 chr10_71685097     ASom    G    C        0      0        2 
  10 chr10_71685097     HCab    G    C        1      2        2 
  10 chr10_71685097     HPrz    G    C        1      2        2 
  10 chr10_71685097     ZBoe    G    C        0      0        2 
  10 chr10_71685097     ZGre    G    C        0      0        2 
  10 chr10_71685097     ZHar    G    C        0      0        2 
  10 chr10_71685097   Sample    G    C        0      0        2 
  10 chr10_71685756     AAsi    A    C        0      0        2 
  10 chr10_71685756     AKia    A    C        0      0        2 
  10 chr10_71685756     AOna    A    C        0      0        2 
  10 chr10_71685756     ASom    A    C        1      2        2 
  10 chr10_71685756     HCab    A    C        0      0        2 
  10 chr10_71685756     HPrz    A    C        0      0        2 
  10 chr10_71685756     ZBoe    A    C        0      0        2 
  10 chr10_71685756     ZGre    A    C        0      0        2 
  10 chr10_71685756     ZHar    A    C        0      0        2 
  10 chr10_71685756   Sample    A    C        0      0        2 
  10 chr10_71704059     AAsi    A    G        0      0        2 
  10 chr10_71704059     AKia    A    G        0      0        2 
  10 chr10_71704059     AOna    A    G        0      0        2 
  10 chr10_71704059     ASom    A    G        0      0        2 
  10 chr10_71704059     HCab    A    G      0.5      1        2 
  10 chr10_71704059     HPrz    A    G        0      0        2 
  10 chr10_71704059     ZBoe    A    G        0      0        2 
  10 chr10_71704059     ZGre    A    G        0      0        2 
  10 chr10_71704059     ZHar    A    G        0      0        2 
  10 chr10_71704059   Sample    A    G        0      0        2 
  10 chr10_71708078     AAsi    C    T        0      0        2 
  10 chr10_71708078     AKia    C    T        0      0        2 
  10 chr10_71708078     AOna    C    T        0      0        2 
  10 chr10_71708078     ASom    C    T        0      0        2 
  10 chr10_71708078     HCab    C    T        0      0        2 
  10 chr10_71708078     HPrz    C    T        0      0        2 
  10 chr10_71708078     ZBoe    C    T        0      0        2 
  10 chr10_71708078     ZGre    C    T        1      2        2 
  10 chr10_71708078     ZHar    C    T        0      0        2 
  10 chr10_71708078   Sample    C    T        0      0        2 
  10 chr10_71710705     AAsi    T    A        0      0        2 
  10 chr10_71710705     AKia    T    A        0      0        2 
  10 chr10_71710705     AOna    T    A        0      0        2 
  10 chr10_71710705     ASom    T    A        0      0        2 
  10 chr10_71710705     HCab    T    A        0      0        2 
  10 chr10_71710705     HPrz    T    A        0      0        2 
  10 chr10_71710705     ZBoe    T    A        0      0        2 
  10 chr10_71710705     ZGre    T    A        1      2        2 
  10 chr10_71710705     ZHar    T    A        0      0        2 
  10 chr10_71710705   Sample    T    A        0      0        2 
  10 chr10_71710869     AAsi    A    G        0      0        2 
  10 chr10_71710869     AKia    A    G        0      0        2 
  10 chr10_71710869     AOna    A    G        0      0        2 
  10 chr10_71710869     ASom    A    G        0      0        2 
  10 chr10_71710869     HCab    A    G        1      2        2 
  10 chr10_71710869     HPrz    A    G        1      2        2 
  10 chr10_71710869     ZBoe    A    G        0      0        2 
  10 chr10_71710869     ZGre    A    G        0      0        2 
  10 chr10_71710869     ZHar    A    G        0      0        2 
  10 chr10_71710869   Sample    A    G        0      0        2 
  10 chr10_71720619     AAsi    G    A        0      0        2 
  10 chr10_71720619     AKia    G    A        0      0        2 
  10 chr10_71720619     AOna    G    A        0      0        2 
  10 chr10_71720619     ASom    G    A        0      0        2 
  10 chr10_71720619     HCab    G    A        0      0        2 
  10 chr10_71720619     HPrz    G    A      0.5      1        2 
  10 chr10_71720619     ZBoe    G    A        0      0        2 
  10 chr10_71720619     ZGre    G    A        0      0        2 
  10 chr10_71720619     ZHar    G    A        0      0        2 
  10 chr10_71720619   Sample    G    A        0      0        2 
  10 chr10_71725687     AAsi    T    C        0      0        2 
  10 chr10_71725687     AKia    T    C        0      0        2 
  10 chr10_71725687     AOna    T    C        0      0        2 
  10 chr10_71725687     ASom    T    C        0      0        2 
  10 chr10_71725687     HCab    T    C        0      0        2 
  10 chr10_71725687     HPrz    T    C        0      0        2 
  10 chr10_71725687     ZBoe    T    C        0      0        2 
  10 chr10_71725687     ZGre    T    C        1      2        2 
  10 chr10_71725687     ZHar    T    C        0      0        2 
  10 chr10_71725687   Sample    T    C        0      0        2 
  10 chr10_71735328     AAsi    C    T        1      2        2 
  10 chr10_71735328     AKia    C    T        0      0        2 
  10 chr10_71735328     AOna    C    T        0      0        2 
  10 chr10_71735328     ASom    C    T        1      2        2 
  10 chr10_71735328     HCab    C    T        0      0        2 
  10 chr10_71735328     HPrz    C    T        0      0        2 
  10 chr10_71735328     ZBoe    C    T        0      0        2 
  10 chr10_71735328     ZGre    C    T        0      0        2 
  10 chr10_71735328     ZHar    C    T        0      0        2 
  10 chr10_71735328   Sample    C    T        1      2        2 
  10 chr10_71735538     AAsi    A    C        0      0        2 
  10 chr10_71735538     AKia    A    C        0      0        2 
  10 chr10_71735538     AOna    A    C        0      0        2 
  10 chr10_71735538     ASom    A    C        0      0        2 
  10 chr10_71735538     HCab    A    C        0      0        2 
  10 chr10_71735538     HPrz    A    C      0.5      1        2 
  10 chr10_71735538     ZBoe    A    C        0      0        2 
  10 chr10_71735538     ZGre    A    C        0      0        2 
  10 chr10_71735538     ZHar    A    C        0      0        2 
  10 chr10_71735538   Sample    A    C        0      0        2 
  10 chr10_71741386     AAsi    A    G        0      0        2 
  10 chr10_71741386     AKia    A    G        0      0        2 
  10 chr10_71741386     AOna    A    G        0      0        2 
  10 chr10_71741386     ASom    A    G        0      0        2 
  10 chr10_71741386     HCab    A    G        1      2        2 
  10 chr10_71741386     HPrz    A    G        1      2        2 
  10 chr10_71741386     ZBoe    A    G        0      0        2 
  10 chr10_71741386     ZGre    A    G        0      0        2 
  10 chr10_71741386     ZHar    A    G        0      0        2 
  10 chr10_71741386   Sample    A    G        0      0        2 
  10 chr10_71742566     AAsi    T    C        0      0        2 
  10 chr10_71742566     AKia    T    C        0      0        2 
  10 chr10_71742566     AOna    T    C        0      0        2 
  10 chr10_71742566     ASom    T    C        0      0        2 
  10 chr10_71742566     HCab    T    C        0      0        2 
  10 chr10_71742566     HPrz    T    C        1      2        2 
  10 chr10_71742566     ZBoe    T    C        0      0        2 
  10 chr10_71742566     ZGre    T    C        0      0        2 
  10 chr10_71742566     ZHar    T    C        0      0        2 
  10 chr10_71742566   Sample    T    C        0      0        2 
  10 chr10_71744474     AAsi    G    A        0      0        2 
  10 chr10_71744474     AKia    G    A        0      0        2 
  10 chr10_71744474     AOna    G    A        0      0        2 
  10 chr10_71744474     ASom    G    A        0      0        2 
  10 chr10_71744474     HCab    G    A        1      2        2 
  10 chr10_71744474     HPrz    G    A        1      2        2 
  10 chr10_71744474     ZBoe    G    A        0      0        2 
  10 chr10_71744474     ZGre    G    A        0      0        2 
  10 chr10_71744474     ZHar    G    A        0      0        2 
  10 chr10_71744474   Sample    G    A        0      0        2 
  10 chr10_71745767     AAsi    C    G        1      2        2 
  10 chr10_71745767     AKia    C    G        0      0        2 
  10 chr10_71745767     AOna    C    G        0      0        2 
  10 chr10_71745767     ASom    C    G        1      2        2 
  10 chr10_71745767     HCab    C    G        0      0        2 
  10 chr10_71745767     HPrz    C    G        0      0        2 
  10 chr10_71745767     ZBoe    C    G        0      0        2 
  10 chr10_71745767     ZGre    C    G        0      0        2 
  10 chr10_71745767     ZHar    C    G        0      0        2 
  10 chr10_71745767   Sample    C    G        1      2        2 
  10 chr10_71753667     AAsi    G    C        0      0        2 
  10 chr10_71753667     AKia    G    C        1      2        2 
  10 chr10_71753667     AOna    G    C        1      2        2 
  10 chr10_71753667     ASom    G    C        0      0        2 
  10 chr10_71753667     HCab    G    C        0      0        2 
  10 chr10_71753667     HPrz    G    C        0      0        2 
  10 chr10_71753667     ZBoe    G    C        0      0        2 
  10 chr10_71753667     ZGre    G    C        0      0        2 
  10 chr10_71753667     ZHar    G    C        0      0        2 
  10 chr10_71753667   Sample    G    C        0      0        2 
  10 chr10_71757447     AAsi    A    G        1      2        2 
  10 chr10_71757447     AKia    A    G        0      0        2 
  10 chr10_71757447     AOna    A    G        0      0        2 
  10 chr10_71757447     ASom    A    G        1      2        2 
  10 chr10_71757447     HCab    A    G        0      0        2 
  10 chr10_71757447     HPrz    A    G        0      0        2 
  10 chr10_71757447     ZBoe    A    G        0      0        2 
  10 chr10_71757447     ZGre    A    G        0      0        2 
  10 chr10_71757447     ZHar    A    G        0      0        2 
  10 chr10_71757447   Sample    A    G        1      2        2 
  10 chr10_71758615     AAsi    C    T        0      0        2 
  10 chr10_71758615     AKia    C    T        0      0        2 
  10 chr10_71758615     AOna    C    T        0      0        2 
  10 chr10_71758615     ASom    C    T        0      0        2 
  10 chr10_71758615     HCab    C    T      0.5      1        2 
  10 chr10_71758615     HPrz    C    T        0      0        2 
  10 chr10_71758615     ZBoe    C    T        0      0        2 
  10 chr10_71758615     ZGre    C    T        0      0        2 
  10 chr10_71758615     ZHar    C    T        0      0        2 
  10 chr10_71758615   Sample    C    T        0      0        2 
  10 chr10_71767018     AAsi    A    G      0.5      1        2 
  10 chr10_71767018     AKia    A    G        1      2        2 
  10 chr10_71767018     AOna    A    G        0      0        2 
  10 chr10_71767018     ASom    A    G        0      0        2 
  10 chr10_71767018     HCab    A    G        0      0        2 
  10 chr10_71767018     HPrz    A    G        0      0        2 
  10 chr10_71767018     ZBoe    A    G        0      0        2 
  10 chr10_71767018     ZGre    A    G        0      0        2 
  10 chr10_71767018     ZHar    A    G        0      0        2 
  10 chr10_71767018   Sample    A    G        0      0        2 
  10 chr10_71771926     AAsi    G    T        0      0        2 
  10 chr10_71771926     AKia    G    T        0      0        2 
  10 chr10_71771926     AOna    G    T        0      0        2 
  10 chr10_71771926     ASom    G    T        0      0        2 
  10 chr10_71771926     HCab    G    T        1      2        2 
  10 chr10_71771926     HPrz    G    T        1      2        2 
  10 chr10_71771926     ZBoe    G    T        0      0        2 
  10 chr10_71771926     ZGre    G    T        0      0        2 
  10 chr10_71771926     ZHar    G    T        0      0        2 
  10 chr10_71771926   Sample    G    T        0      0        2 
  10 chr10_71773293     AAsi    A    T        0      0        2 
  10 chr10_71773293     AKia    A    T        0      0        2 
  10 chr10_71773293     AOna    A    T        0      0        2 
  10 chr10_71773293     ASom    A    T        0      0        2 
  10 chr10_71773293     HCab    A    T        0      0        2 
  10 chr10_71773293     HPrz    A    T        0      0        2 
  10 chr10_71773293     ZBoe    A    T        0      0        2 
  10 chr10_71773293     ZGre    A    T        0      0        2 
  10 chr10_71773293     ZHar    A    T      0.5      1        2 
  10 chr10_71773293   Sample    A    T        0      0        2 
  10 chr10_71775199     AAsi    A    G        0      0        2 
  10 chr10_71775199     AKia    A    G        0      0        2 
  10 chr10_71775199     AOna    A    G        0      0        2 
  10 chr10_71775199     ASom    A    G        0      0        2 
  10 chr10_71775199     HCab    A    G      0.5      1        2 
  10 chr10_71775199     HPrz    A    G      0.5      1        2 
  10 chr10_71775199     ZBoe    A    G        0      0        2 
  10 chr10_71775199     ZGre    A    G        0      0        2 
  10 chr10_71775199     ZHar    A    G        0      0        2 
  10 chr10_71775199   Sample    A    G        0      0        2 
  10 chr10_71781638     AAsi    A    C        0      0        2 
  10 chr10_71781638     AKia    A    C        0      0        2 
  10 chr10_71781638     AOna    A    C        1      2        2 
  10 chr10_71781638     ASom    A    C        0      0        2 
  10 chr10_71781638     HCab    A    C        0      0        2 
  10 chr10_71781638     HPrz    A    C        0      0        2 
  10 chr10_71781638     ZBoe    A    C        0      0        2 
  10 chr10_71781638     ZGre    A    C        0      0        2 
  10 chr10_71781638     ZHar    A    C        0      0        2 
  10 chr10_71781638   Sample    A    C        0      0        2 
  10 chr10_71781751     AAsi    A    G        0      0        2 
  10 chr10_71781751     AKia    A    G      0.5      1        2 
  10 chr10_71781751     AOna    A    G        1      2        2 
  10 chr10_71781751     ASom    A    G        0      0        2 
  10 chr10_71781751     HCab    A    G        0      0        2 
  10 chr10_71781751     HPrz    A    G        0      0        2 
  10 chr10_71781751     ZBoe    A    G        0      0        2 
  10 chr10_71781751     ZGre    A    G        0      0        2 
  10 chr10_71781751     ZHar    A    G        0      0        2 
  10 chr10_71781751   Sample    A    G        0      0        2 
  10 chr10_71783510     AAsi    T    C        0      0        2 
  10 chr10_71783510     AKia    T    C        0      0        2 
  10 chr10_71783510     AOna    T    C        0      0        2 
  10 chr10_71783510     ASom    T    C        0      0        2 
  10 chr10_71783510     HCab    T    C        0      0        2 
  10 chr10_71783510     HPrz    T    C        0      0        2 
  10 chr10_71783510     ZBoe    T    C        0      0        2 
  10 chr10_71783510     ZGre    T    C        0      0        2 
  10 chr10_71783510     ZHar    T    C        1      2        2 
  10 chr10_71783510   Sample    T    C        0      0        2 
  10 chr10_71783614     AAsi    T    C        0      0        2 
  10 chr10_71783614     AKia    T    C        0      0        2 
  10 chr10_71783614     AOna    T    C        1      2        2 
  10 chr10_71783614     ASom    T    C        0      0        2 
  10 chr10_71783614     HCab    T    C        0      0        2 
  10 chr10_71783614     HPrz    T    C        0      0        2 
  10 chr10_71783614     ZBoe    T    C        0      0        2 
  10 chr10_71783614     ZGre    T    C        0      0        2 
  10 chr10_71783614     ZHar    T    C        0      0        2 
  10 chr10_71783614   Sample    T    C        0      0        2 
  10 chr10_71802737     AAsi    A    G        0      0        2 
  10 chr10_71802737     AKia    A    G      0.5      1        2 
  10 chr10_71802737     AOna    A    G        0      0        2 
  10 chr10_71802737     ASom    A    G        0      0        2 
  10 chr10_71802737     HCab    A    G        0      0        2 
  10 chr10_71802737     HPrz    A    G        0      0        2 
  10 chr10_71802737     ZBoe    A    G        0      0        2 
  10 chr10_71802737     ZGre    A    G        0      0        2 
  10 chr10_71802737     ZHar    A    G        0      0        2 
  10 chr10_71802737   Sample    A    G        0      0        2 
  10 chr10_71806120     AAsi    T    C        0      0        2 
  10 chr10_71806120     AKia    T    C      0.5      1        2 
  10 chr10_71806120     AOna    T    C        0      0        2 
  10 chr10_71806120     ASom    T    C        0      0        2 
  10 chr10_71806120     HCab    T    C        0      0        2 
  10 chr10_71806120     HPrz    T    C        0      0        2 
  10 chr10_71806120     ZBoe    T    C        0      0        2 
  10 chr10_71806120     ZGre    T    C        0      0        2 
  10 chr10_71806120     ZHar    T    C        0      0        2 
  10 chr10_71806120   Sample    T    C        0      0        2 
  10 chr10_71818179     AAsi    G    A        0      0        2 
  10 chr10_71818179     AKia    G    A        0      0        2 
  10 chr10_71818179     AOna    G    A        0      0        2 
  10 chr10_71818179     ASom    G    A        0      0        2 
  10 chr10_71818179     HCab    G    A      0.5      1        2 
  10 chr10_71818179     HPrz    G    A        0      0        2 
  10 chr10_71818179     ZBoe    G    A        0      0        2 
  10 chr10_71818179     ZGre    G    A        0      0        2 
  10 chr10_71818179     ZHar    G    A        0      0        2 
  10 chr10_71818179   Sample    G    A        0      0        2 
  10 chr10_71828113     AAsi    C    T        1      2        2 
  10 chr10_71828113     AKia    C    T        0      0        2 
  10 chr10_71828113     AOna    C    T        0      0        2 
  10 chr10_71828113     ASom    C    T        1      2        2 
  10 chr10_71828113     HCab    C    T        0      0        2 
  10 chr10_71828113     HPrz    C    T        0      0        2 
  10 chr10_71828113     ZBoe    C    T        0      0        2 
  10 chr10_71828113     ZGre    C    T        0      0        2 
  10 chr10_71828113     ZHar    C    T        0      0        2 
  10 chr10_71828113   Sample    C    T        1      2        2 
  10 chr10_71828579     AAsi    G    A        0      0        2 
  10 chr10_71828579     AKia    G    A        0      0        2 
  10 chr10_71828579     AOna    G    A        0      0        2 
  10 chr10_71828579     ASom    G    A        0      0        2 
  10 chr10_71828579     HCab    G    A        1      2        2 
  10 chr10_71828579     HPrz    G    A        1      2        2 
  10 chr10_71828579     ZBoe    G    A        0      0        2 
  10 chr10_71828579     ZGre    G    A        0      0        2 
  10 chr10_71828579     ZHar    G    A        0      0        2 
  10 chr10_71828579   Sample    G    A        0      0        2 
  10 chr10_71834192     AAsi    G    A        0      0        2 
  10 chr10_71834192     AKia    G    A      0.5      1        2 
  10 chr10_71834192     AOna    G    A        0      0        2 
  10 chr10_71834192     ASom    G    A        0      0        2 
  10 chr10_71834192     HCab    G    A        0      0        2 
  10 chr10_71834192     HPrz    G    A        0      0        2 
  10 chr10_71834192     ZBoe    G    A        0      0        2 
  10 chr10_71834192     ZGre    G    A        0      0        2 
  10 chr10_71834192     ZHar    G    A        0      0        2 
  10 chr10_71834192   Sample    G    A        0      0        2 
  10 chr10_71834527     AAsi    T    C        0      0        2 
  10 chr10_71834527     AKia    T    C        0      0        2 
  10 chr10_71834527     AOna    T    C        0      0        2 
  10 chr10_71834527     ASom    T    C        0      0        2 
  10 chr10_71834527     HCab    T    C        0      0        2 
  10 chr10_71834527     HPrz    T    C        0      0        2 
  10 chr10_71834527     ZBoe    T    C      0.5      1        2 
  10 chr10_71834527     ZGre    T    C        0      0        2 
  10 chr10_71834527     ZHar    T    C        0      0        2 
  10 chr10_71834527   Sample    T    C        0      0        2 
  10 chr10_71836450     AAsi    A    C        0      0        2 
  10 chr10_71836450     AKia    A    C      0.5      1        2 
  10 chr10_71836450     AOna    A    C        0      0        2 
  10 chr10_71836450     ASom    A    C        0      0        2 
  10 chr10_71836450     HCab    A    C        0      0        2 
  10 chr10_71836450     HPrz    A    C        0      0        2 
  10 chr10_71836450     ZBoe    A    C        1      2        2 
  10 chr10_71836450     ZGre    A    C        1      2        2 
  10 chr10_71836450     ZHar    A    C        1      2        2 
  10 chr10_71836450   Sample    A    C        0      0        2 
  10 chr10_71841067     AAsi    G    T        0      0        2 
  10 chr10_71841067     AKia    G    T      0.5      1        2 
  10 chr10_71841067     AOna    G    T        0      0        2 
  10 chr10_71841067     ASom    G    T        0      0        2 
  10 chr10_71841067     HCab    G    T        0      0        2 
  10 chr10_71841067     HPrz    G    T        0      0        2 
  10 chr10_71841067     ZBoe    G    T        0      0        2 
  10 chr10_71841067     ZGre    G    T        0      0        2 
  10 chr10_71841067     ZHar    G    T        0      0        2 
  10 chr10_71841067   Sample    G    T        0      0        2 
  10 chr10_71843681     AAsi    C    T        0      0        2 
  10 chr10_71843681     AKia    C    T      0.5      1        2 
  10 chr10_71843681     AOna    C    T        0      0        2 
  10 chr10_71843681     ASom    C    T        0      0        2 
  10 chr10_71843681     HCab    C    T        0      0        2 
  10 chr10_71843681     HPrz    C    T        0      0        2 
  10 chr10_71843681     ZBoe    C    T        0      0        2 
  10 chr10_71843681     ZGre    C    T        0      0        2 
  10 chr10_71843681     ZHar    C    T        0      0        2 
  10 chr10_71843681   Sample    C    T        0      0        2 
  10 chr10_71845344     AAsi    T    C        0      0        2 
  10 chr10_71845344     AKia    T    C        0      0        2 
  10 chr10_71845344     AOna    T    C        0      0        2 
  10 chr10_71845344     ASom    T    C        0      0        2 
  10 chr10_71845344     HCab    T    C      0.5      1        2 
  10 chr10_71845344     HPrz    T    C        0      0        2 
  10 chr10_71845344     ZBoe    T    C        0      0        2 
  10 chr10_71845344     ZGre    T    C        0      0        2 
  10 chr10_71845344     ZHar    T    C        0      0        2 
  10 chr10_71845344   Sample    T    C        0      0        2 
  10 chr10_71851572     AAsi    T    G        0      0        2 
  10 chr10_71851572     AKia    T    G        0      0        2 
  10 chr10_71851572     AOna    T    G        1      2        2 
  10 chr10_71851572     ASom    T    G        0      0        2 
  10 chr10_71851572     HCab    T    G        0      0        2 
  10 chr10_71851572     HPrz    T    G        0      0        2 
  10 chr10_71851572     ZBoe    T    G        0      0        2 
  10 chr10_71851572     ZGre    T    G        0      0        2 
  10 chr10_71851572     ZHar    T    G        0      0        2 
  10 chr10_71851572   Sample    T    G        0      0        2 
  10 chr10_71853649     AAsi    G    T      0.5      1        2 
  10 chr10_71853649     AKia    G    T        0      0        2 
  10 chr10_71853649     AOna    G    T        0      0        2 
  10 chr10_71853649     ASom    G    T        0      0        2 
  10 chr10_71853649     HCab    G    T        0      0        2 
  10 chr10_71853649     HPrz    G    T        0      0        2 
  10 chr10_71853649     ZBoe    G    T        0      0        2 
  10 chr10_71853649     ZGre    G    T        0      0        2 
  10 chr10_71853649     ZHar    G    T        0      0        2 
  10 chr10_71853649   Sample    G    T        0      0        2 
  10 chr10_71857048     AAsi    G    A        0      0        2 
  10 chr10_71857048     AKia    G    A        0      0        2 
  10 chr10_71857048     AOna    G    A        0      0        2 
  10 chr10_71857048     ASom    G    A        0      0        2 
  10 chr10_71857048     HCab    G    A        1      2        2 
  10 chr10_71857048     HPrz    G    A        1      2        2 
  10 chr10_71857048     ZBoe    G    A        0      0        2 
  10 chr10_71857048     ZGre    G    A        0      0        2 
  10 chr10_71857048     ZHar    G    A        0      0        2 
  10 chr10_71857048   Sample    G    A        0      0        2 
  10 chr10_71857170     AAsi    T    G        0      0        2 
  10 chr10_71857170     AKia    T    G      0.5      1        2 
  10 chr10_71857170     AOna    T    G        0      0        2 
  10 chr10_71857170     ASom    T    G        0      0        2 
  10 chr10_71857170     HCab    T    G        0      0        2 
  10 chr10_71857170     HPrz    T    G        0      0        2 
  10 chr10_71857170     ZBoe    T    G        0      0        2 
  10 chr10_71857170     ZGre    T    G        0      0        2 
  10 chr10_71857170     ZHar    T    G        0      0        2 
  10 chr10_71857170   Sample    T    G        0      0        2 
  10 chr10_71859696     AAsi    G    A        0      0        2 
  10 chr10_71859696     AKia    G    A        0      0        2 
  10 chr10_71859696     AOna    G    A        0      0        2 
  10 chr10_71859696     ASom    G    A        0      0        2 
  10 chr10_71859696     HCab    G    A        0      0        2 
  10 chr10_71859696     HPrz    G    A        0      0        2 
  10 chr10_71859696     ZBoe    G    A      0.5      1        2 
  10 chr10_71859696     ZGre    G    A        0      0        2 
  10 chr10_71859696     ZHar    G    A        0      0        2 
  10 chr10_71859696   Sample    G    A        0      0        2 
  10 chr10_71860468     AAsi    G    A        0      0        2 
  10 chr10_71860468     AKia    G    A        0      0        2 
  10 chr10_71860468     AOna    G    A        0      0        2 
  10 chr10_71860468     ASom    G    A        0      0        2 
  10 chr10_71860468     HCab    G    A        0      0        2 
  10 chr10_71860468     HPrz    G    A        0      0        2 
  10 chr10_71860468     ZBoe    G    A      0.5      1        2 
  10 chr10_71860468     ZGre    G    A        0      0        2 
  10 chr10_71860468     ZHar    G    A        0      0        2 
  10 chr10_71860468   Sample    G    A        0      0        2 
  10 chr10_71863440     AAsi    A    G        0      0        2 
  10 chr10_71863440     AKia    A    G        0      0        2 
  10 chr10_71863440     AOna    A    G        0      0        2 
  10 chr10_71863440     ASom    A    G        0      0        2 
  10 chr10_71863440     HCab    A    G        1      2        2 
  10 chr10_71863440     HPrz    A    G        1      2        2 
  10 chr10_71863440     ZBoe    A    G        0      0        2 
  10 chr10_71863440     ZGre    A    G        0      0        2 
  10 chr10_71863440     ZHar    A    G        0      0        2 
  10 chr10_71863440   Sample    A    G        0      0        2 
  10 chr10_71873034     AAsi    A    T        0      0        2 
  10 chr10_71873034     AKia    A    T        0      0        2 
  10 chr10_71873034     AOna    A    T        0      0        2 
  10 chr10_71873034     ASom    A    T        0      0        2 
  10 chr10_71873034     HCab    A    T        1      2        2 
  10 chr10_71873034     HPrz    A    T        1      2        2 
  10 chr10_71873034     ZBoe    A    T        0      0        2 
  10 chr10_71873034     ZGre    A    T        0      0        2 
  10 chr10_71873034     ZHar    A    T        0      0        2 
  10 chr10_71873034   Sample    A    T        0      0        2 
  10 chr10_71874369     AAsi    C    T        0      0        2 
  10 chr10_71874369     AKia    C    T        0      0        2 
  10 chr10_71874369     AOna    C    T        0      0        2 
  10 chr10_71874369     ASom    C    T        0      0        2 
  10 chr10_71874369     HCab    C    T        0      0        2 
  10 chr10_71874369     HPrz    C    T        0      0        2 
  10 chr10_71874369     ZBoe    C    T      0.5      1        2 
  10 chr10_71874369     ZGre    C    T        0      0        2 
  10 chr10_71874369     ZHar    C    T        0      0        2 
  10 chr10_71874369   Sample    C    T        0      0        2 
  10 chr10_71889626     AAsi    T    C        0      0        2 
  10 chr10_71889626     AKia    T    C        0      0        2 
  10 chr10_71889626     AOna    T    C        0      0        2 
  10 chr10_71889626     ASom    T    C        0      0        2 
  10 chr10_71889626     HCab    T    C        1      2        2 
  10 chr10_71889626     HPrz    T    C        1      2        2 
  10 chr10_71889626     ZBoe    T    C        0      0        2 
  10 chr10_71889626     ZGre    T    C        0      0        2 
  10 chr10_71889626     ZHar    T    C        0      0        2 
  10 chr10_71889626   Sample    T    C        0      0        2 
  10 chr10_71891533     AAsi    T    C        0      0        2 
  10 chr10_71891533     AKia    T    C      0.5      1        2 
  10 chr10_71891533     AOna    T    C        0      0        2 
  10 chr10_71891533     ASom    T    C        0      0        2 
  10 chr10_71891533     HCab    T    C        0      0        2 
  10 chr10_71891533     HPrz    T    C        0      0        2 
  10 chr10_71891533     ZBoe    T    C        0      0        2 
  10 chr10_71891533     ZGre    T    C        0      0        2 
  10 chr10_71891533     ZHar    T    C        0      0        2 
  10 chr10_71891533   Sample    T    C        0      0        2 
  10 chr10_71899770     AAsi    A    T        0      0        2 
  10 chr10_71899770     AKia    A    T        0      0        2 
  10 chr10_71899770     AOna    A    T        0      0        2 
  10 chr10_71899770     ASom    A    T        0      0        2 
  10 chr10_71899770     HCab    A    T        0      0        2 
  10 chr10_71899770     HPrz    A    T        0      0        2 
  10 chr10_71899770     ZBoe    A    T      0.5      1        2 
  10 chr10_71899770     ZGre    A    T        0      0        2 
  10 chr10_71899770     ZHar    A    T        0      0        2 
  10 chr10_71899770   Sample    A    T        0      0        2 
  10 chr10_71901752     AAsi    A    T        0      0        2 
  10 chr10_71901752     AKia    A    T        0      0        2 
  10 chr10_71901752     AOna    A    T        0      0        2 
  10 chr10_71901752     ASom    A    T        0      0        2 
  10 chr10_71901752     HCab    A    T      0.5      1        2 
  10 chr10_71901752     HPrz    A    T        1      2        2 
  10 chr10_71901752     ZBoe    A    T        0      0        2 
  10 chr10_71901752     ZGre    A    T        0      0        2 
  10 chr10_71901752     ZHar    A    T        0      0        2 
  10 chr10_71901752   Sample    A    T        0      0        2 
  10 chr10_71903015     AAsi    C    T        0      0        2 
  10 chr10_71903015     AKia    C    T        0      0        2 
  10 chr10_71903015     AOna    C    T        0      0        2 
  10 chr10_71903015     ASom    C    T        0      0        2 
  10 chr10_71903015     HCab    C    T        1      2        2 
  10 chr10_71903015     HPrz    C    T        1      2        2 
  10 chr10_71903015     ZBoe    C    T        0      0        2 
  10 chr10_71903015     ZGre    C    T        0      0        2 
  10 chr10_71903015     ZHar    C    T        0      0        2 
  10 chr10_71903015   Sample    C    T        0      0        2 
  10 chr10_71904758     AAsi    T    C        0      0        2 
  10 chr10_71904758     AKia    T    C        0      0        2 
  10 chr10_71904758     AOna    T    C        0      0        2 
  10 chr10_71904758     ASom    T    C        0      0        2 
  10 chr10_71904758     HCab    T    C        0      0        2 
  10 chr10_71904758     HPrz    T    C        0      0        2 
  10 chr10_71904758     ZBoe    T    C        0      0        2 
  10 chr10_71904758     ZGre    T    C        0      0        2 
  10 chr10_71904758     ZHar    T    C      0.5      1        2 
  10 chr10_71904758   Sample    T    C        0      0        2 
  10 chr10_71910680     AAsi    A    G        0      0        2 
  10 chr10_71910680     AKia    A    G        0      0        2 
  10 chr10_71910680     AOna    A    G        0      0        2 
  10 chr10_71910680     ASom    A    G        0      0        2 
  10 chr10_71910680     HCab    A    G        0      0        2 
  10 chr10_71910680     HPrz    A    G        0      0        2 
  10 chr10_71910680     ZBoe    A    G      0.5      1        2 
  10 chr10_71910680     ZGre    A    G        0      0        2 
  10 chr10_71910680     ZHar    A    G        0      0        2 
  10 chr10_71910680   Sample    A    G        0      0        2 
  10 chr10_71919237     AAsi    A    G        1      2        2 
  10 chr10_71919237     AKia    A    G        0      0        2 
  10 chr10_71919237     AOna    A    G        0      0        2 
  10 chr10_71919237     ASom    A    G        1      2        2 
  10 chr10_71919237     HCab    A    G        0      0        2 
  10 chr10_71919237     HPrz    A    G        0      0        2 
  10 chr10_71919237     ZBoe    A    G        0      0        2 
  10 chr10_71919237     ZGre    A    G        0      0        2 
  10 chr10_71919237     ZHar    A    G        0      0        2 
  10 chr10_71919237   Sample    A    G        1      2        2 
  10 chr10_71943222     AAsi    T    C        0      0        2 
  10 chr10_71943222     AKia    T    C        0      0        2 
  10 chr10_71943222     AOna    T    C        0      0        2 
  10 chr10_71943222     ASom    T    C        0      0        2 
  10 chr10_71943222     HCab    T    C      0.5      1        2 
  10 chr10_71943222     HPrz    T    C        0      0        2 
  10 chr10_71943222     ZBoe    T    C        0      0        2 
  10 chr10_71943222     ZGre    T    C        0      0        2 
  10 chr10_71943222     ZHar    T    C        0      0        2 
  10 chr10_71943222   Sample    T    C        0      0        2 
  10 chr10_71945150     AAsi    G    T        0      0        2 
  10 chr10_71945150     AKia    G    T      0.5      1        2 
  10 chr10_71945150     AOna    G    T        1      2        2 
  10 chr10_71945150     ASom    G    T        0      0        2 
  10 chr10_71945150     HCab    G    T        0      0        2 
  10 chr10_71945150     HPrz    G    T        0      0        2 
  10 chr10_71945150     ZBoe    G    T        0      0        2 
  10 chr10_71945150     ZGre    G    T        0      0        2 
  10 chr10_71945150     ZHar    G    T        0      0        2 
  10 chr10_71945150   Sample    G    T        0      0        2 
  10 chr10_71951156     AAsi    C    T        0      0        2 
  10 chr10_71951156     AKia    C    T        0      0        2 
  10 chr10_71951156     AOna    C    T        0      0        2 
  10 chr10_71951156     ASom    C    T        0      0        2 
  10 chr10_71951156     HCab    C    T        0      0        2 
  10 chr10_71951156     HPrz    C    T        0      0        2 
  10 chr10_71951156     ZBoe    C    T        1      2        2 
  10 chr10_71951156     ZGre    C    T        0      0        2 
  10 chr10_71951156     ZHar    C    T        1      2        2 
  10 chr10_71951156   Sample    C    T        0      0        2 
  10 chr10_71952397     AAsi    T    A        0      0        2 
  10 chr10_71952397     AKia    T    A        0      0        2 
  10 chr10_71952397     AOna    T    A        0      0        2 
  10 chr10_71952397     ASom    T    A        0      0        2 
  10 chr10_71952397     HCab    T    A        1      2        2 
  10 chr10_71952397     HPrz    T    A        1      2        2 
  10 chr10_71952397     ZBoe    T    A        0      0        2 
  10 chr10_71952397     ZGre    T    A        0      0        2 
  10 chr10_71952397     ZHar    T    A        0      0        2 
  10 chr10_71952397   Sample    T    A        0      0        2 
  10 chr10_71957682     AAsi    G    A        0      0        2 
  10 chr10_71957682     AKia    G    A        0      0        2 
  10 chr10_71957682     AOna    G    A        0      0        2 
  10 chr10_71957682     ASom    G    A        0      0        2 
  10 chr10_71957682     HCab    G    A        0      0        2 
  10 chr10_71957682     HPrz    G    A        0      0        2 
  10 chr10_71957682     ZBoe    G    A        1      2        2 
  10 chr10_71957682     ZGre    G    A        0      0        2 
  10 chr10_71957682     ZHar    G    A        0      0        2 
  10 chr10_71957682   Sample    G    A        0      0        2 
  10 chr10_71958576     AAsi    A    G        0      0        2 
  10 chr10_71958576     AKia    A    G        0      0        2 
  10 chr10_71958576     AOna    A    G        0      0        2 
  10 chr10_71958576     ASom    A    G        0      0        2 
  10 chr10_71958576     HCab    A    G        0      0        2 
  10 chr10_71958576     HPrz    A    G        0      0        2 
  10 chr10_71958576     ZBoe    A    G        0      0        2 
  10 chr10_71958576     ZGre    A    G        0      0        2 
  10 chr10_71958576     ZHar    A    G      0.5      1        2 
  10 chr10_71958576   Sample    A    G        1      2        2 
  10 chr10_71966110     AAsi    G    A        1      2        2 
  10 chr10_71966110     AKia    G    A        0      0        2 
  10 chr10_71966110     AOna    G    A        1      2        2 
  10 chr10_71966110     ASom    G    A        1      2        2 
  10 chr10_71966110     HCab    G    A        0      0        2 
  10 chr10_71966110     HPrz    G    A        0      0        2 
  10 chr10_71966110     ZBoe    G    A        0      0        2 
  10 chr10_71966110     ZGre    G    A        0      0        2 
  10 chr10_71966110     ZHar    G    A        0      0        2 
  10 chr10_71966110   Sample    G    A        1      2        2 
  10 chr10_71967095     AAsi    A    G        1      2        2 
  10 chr10_71967095     AKia    A    G        0      0        2 
  10 chr10_71967095     AOna    A    G        0      0        2 
  10 chr10_71967095     ASom    A    G        1      2        2 
  10 chr10_71967095     HCab    A    G        0      0        2 
  10 chr10_71967095     HPrz    A    G        0      0        2 
  10 chr10_71967095     ZBoe    A    G        0      0        2 
  10 chr10_71967095     ZGre    A    G        0      0        2 
  10 chr10_71967095     ZHar    A    G        0      0        2 
  10 chr10_71967095   Sample    A    G        1      2        2 
  10 chr10_71968246     AAsi    T    C        0      0        2 
  10 chr10_71968246     AKia    T    C      0.5      1        2 
  10 chr10_71968246     AOna    T    C        0      0        2 
  10 chr10_71968246     ASom    T    C        0      0        2 
  10 chr10_71968246     HCab    T    C        0      0        2 
  10 chr10_71968246     HPrz    T    C        0      0        2 
  10 chr10_71968246     ZBoe    T    C        0      0        2 
  10 chr10_71968246     ZGre    T    C        0      0        2 
  10 chr10_71968246     ZHar    T    C        0      0        2 
  10 chr10_71968246   Sample    T    C        0      0        2 
  10 chr10_71972461     AAsi    A    G        0      0        2 
  10 chr10_71972461     AKia    A    G        0      0        2 
  10 chr10_71972461     AOna    A    G        0      0        2 
  10 chr10_71972461     ASom    A    G        0      0        2 
  10 chr10_71972461     HCab    A    G        1      2        2 
  10 chr10_71972461     HPrz    A    G        1      2        2 
  10 chr10_71972461     ZBoe    A    G        0      0        2 
  10 chr10_71972461     ZGre    A    G        0      0        2 
  10 chr10_71972461     ZHar    A    G        0      0        2 
  10 chr10_71972461   Sample    A    G        0      0        2 
  10 chr10_71972511     AAsi    A    T        0      0        2 
  10 chr10_71972511     AKia    A    T        0      0        2 
  10 chr10_71972511     AOna    A    T        0      0        2 
  10 chr10_71972511     ASom    A    T        0      0        2 
  10 chr10_71972511     HCab    A    T        0      0        2 
  10 chr10_71972511     HPrz    A    T        0      0        2 
  10 chr10_71972511     ZBoe    A    T        1      2        2 
  10 chr10_71972511     ZGre    A    T        0      0        2 
  10 chr10_71972511     ZHar    A    T        0      0        2 
  10 chr10_71972511   Sample    A    T        0      0        2 
  10 chr10_71974349     AAsi    A    C        0      0        2 
  10 chr10_71974349     AKia    A    C        0      0        2 
  10 chr10_71974349     AOna    A    C        0      0        2 
  10 chr10_71974349     ASom    A    C        0      0        2 
  10 chr10_71974349     HCab    A    C        1      2        2 
  10 chr10_71974349     HPrz    A    C        1      2        2 
  10 chr10_71974349     ZBoe    A    C        0      0        2 
  10 chr10_71974349     ZGre    A    C        0      0        2 
  10 chr10_71974349     ZHar    A    C        0      0        2 
  10 chr10_71974349   Sample    A    C        0      0        2 
  10 chr10_71974373     AAsi    T    C        0      0        2 
  10 chr10_71974373     AKia    T    C        1      2        2 
  10 chr10_71974373     AOna    T    C        1      2        2 
  10 chr10_71974373     ASom    T    C        0      0        2 
  10 chr10_71974373     HCab    T    C        0      0        2 
  10 chr10_71974373     HPrz    T    C        0      0        2 
  10 chr10_71974373     ZBoe    T    C        0      0        2 
  10 chr10_71974373     ZGre    T    C        0      0        2 
  10 chr10_71974373     ZHar    T    C        0      0        2 
  10 chr10_71974373   Sample    T    C        0      0        2 
  10 chr10_71982634     AAsi    A    G        0      0        2 
  10 chr10_71982634     AKia    A    G        1      2        2 
  10 chr10_71982634     AOna    A    G        0      0        2 
  10 chr10_71982634     ASom    A    G        0      0        2 
  10 chr10_71982634     HCab    A    G        0      0        2 
  10 chr10_71982634     HPrz    A    G        0      0        2 
  10 chr10_71982634     ZBoe    A    G        0      0        2 
  10 chr10_71982634     ZGre    A    G        0      0        2 
  10 chr10_71982634     ZHar    A    G        0      0        2 
  10 chr10_71982634   Sample    A    G        0      0        2 
  10 chr10_71993354     AAsi    T    C        0      0        2 
  10 chr10_71993354     AKia    T    C        0      0        2 
  10 chr10_71993354     AOna    T    C        0      0        2 
  10 chr10_71993354     ASom    T    C        0      0        2 
  10 chr10_71993354     HCab    T    C        1      2        2 
  10 chr10_71993354     HPrz    T    C        1      2        2 
  10 chr10_71993354     ZBoe    T    C        0      0        2 
  10 chr10_71993354     ZGre    T    C        0      0        2 
  10 chr10_71993354     ZHar    T    C        0      0        2 
  10 chr10_71993354   Sample    T    C        0      0        2 
  10 chr10_71994774     AAsi    T    G        0      0        2 
  10 chr10_71994774     AKia    T    G        0      0        2 
  10 chr10_71994774     AOna    T    G        0      0        2 
  10 chr10_71994774     ASom    T    G        0      0        2 
  10 chr10_71994774     HCab    T    G      0.5      1        2 
  10 chr10_71994774     HPrz    T    G        1      2        2 
  10 chr10_71994774     ZBoe    T    G        0      0        2 
  10 chr10_71994774     ZGre    T    G        0      0        2 
  10 chr10_71994774     ZHar    T    G        0      0        2 
  10 chr10_71994774   Sample    T    G        0      0        2 
  10 chr10_71995135     AAsi    T    C        0      0        2 
  10 chr10_71995135     AKia    T    C        0      0        2 
  10 chr10_71995135     AOna    T    C        0      0        2 
  10 chr10_71995135     ASom    T    C        0      0        2 
  10 chr10_71995135     HCab    T    C      0.5      1        2 
  10 chr10_71995135     HPrz    T    C        1      2        2 
  10 chr10_71995135     ZBoe    T    C        0      0        2 
  10 chr10_71995135     ZGre    T    C        0      0        2 
  10 chr10_71995135     ZHar    T    C        0      0        2 
  10 chr10_71995135   Sample    T    C        0      0        2 
  10 chr10_71995380     AAsi    G    A        0      0        2 
  10 chr10_71995380     AKia    G    A        0      0        2 
  10 chr10_71995380     AOna    G    A        0      0        2 
  10 chr10_71995380     ASom    G    A        0      0        2 
  10 chr10_71995380     HCab    G    A      0.5      1        2 
  10 chr10_71995380     HPrz    G    A        1      2        2 
  10 chr10_71995380     ZBoe    G    A        0      0        2 
  10 chr10_71995380     ZGre    G    A        0      0        2 
  10 chr10_71995380     ZHar    G    A        0      0        2 
  10 chr10_71995380   Sample    G    A        0      0        2 
  10 chr10_72001649     AAsi    A    G        0      0        2 
  10 chr10_72001649     AKia    A    G        0      0        2 
  10 chr10_72001649     AOna    A    G        0      0        2 
  10 chr10_72001649     ASom    A    G        0      0        2 
  10 chr10_72001649     HCab    A    G        0      0        2 
  10 chr10_72001649     HPrz    A    G        0      0        2 
  10 chr10_72001649     ZBoe    A    G        1      2        2 
  10 chr10_72001649     ZGre    A    G        0      0        2 
  10 chr10_72001649     ZHar    A    G        0      0        2 
  10 chr10_72001649   Sample    A    G        0      0        2 
  10 chr10_72001809     AAsi    A    C        0      0        2 
  10 chr10_72001809     AKia    A    C        0      0        2 
  10 chr10_72001809     AOna    A    C        0      0        2 
  10 chr10_72001809     ASom    A    C        0      0        2 
  10 chr10_72001809     HCab    A    C        0      0        2 
  10 chr10_72001809     HPrz    A    C        0      0        2 
  10 chr10_72001809     ZBoe    A    C        0      0        2 
  10 chr10_72001809     ZGre    A    C        0      0        2 
  10 chr10_72001809     ZHar    A    C      0.5      1        2 
  10 chr10_72001809   Sample    A    C        0      0        2 
  10 chr10_72002802     AAsi    G    A        0      0        2 
  10 chr10_72002802     AKia    G    A        0      0        2 
  10 chr10_72002802     AOna    G    A        0      0        2 
  10 chr10_72002802     ASom    G    A        0      0        2 
  10 chr10_72002802     HCab    G    A      0.5      1        2 
  10 chr10_72002802     HPrz    G    A        0      0        2 
  10 chr10_72002802     ZBoe    G    A        0      0        2 
  10 chr10_72002802     ZGre    G    A        0      0        2 
  10 chr10_72002802     ZHar    G    A        0      0        2 
  10 chr10_72002802   Sample    G    A        0      0        2 
  10 chr10_72003544     AAsi    G    A        0      0        2 
  10 chr10_72003544     AKia    G    A        1      2        2 
  10 chr10_72003544     AOna    G    A        0      0        2 
  10 chr10_72003544     ASom    G    A        0      0        2 
  10 chr10_72003544     HCab    G    A        0      0        2 
  10 chr10_72003544     HPrz    G    A        0      0        2 
  10 chr10_72003544     ZBoe    G    A        0      0        2 
  10 chr10_72003544     ZGre    G    A        0      0        2 
  10 chr10_72003544     ZHar    G    A        0      0        2 
  10 chr10_72003544   Sample    G    A        0      0        2 
  10 chr10_72004383     AAsi    G    A        1      2        2 
  10 chr10_72004383     AKia    G    A        0      0        2 
  10 chr10_72004383     AOna    G    A        0      0        2 
  10 chr10_72004383     ASom    G    A        1      2        2 
  10 chr10_72004383     HCab    G    A        0      0        2 
  10 chr10_72004383     HPrz    G    A        0      0        2 
  10 chr10_72004383     ZBoe    G    A        0      0        2 
  10 chr10_72004383     ZGre    G    A        0      0        2 
  10 chr10_72004383     ZHar    G    A        0      0        2 
  10 chr10_72004383   Sample    G    A        1      2        2 
  10 chr10_72012848     AAsi    T    A        0      0        2 
  10 chr10_72012848     AKia    T    A        1      2        2 
  10 chr10_72012848     AOna    T    A        0      0        2 
  10 chr10_72012848     ASom    T    A        0      0        2 
  10 chr10_72012848     HCab    T    A        0      0        2 
  10 chr10_72012848     HPrz    T    A        0      0        2 
  10 chr10_72012848     ZBoe    T    A        0      0        2 
  10 chr10_72012848     ZGre    T    A        0      0        2 
  10 chr10_72012848     ZHar    T    A        0      0        2 
  10 chr10_72012848   Sample    T    A        0      0        2 
  10 chr10_72021023     AAsi    G    A        0      0        2 
  10 chr10_72021023     AKia    G    A        0      0        2 
  10 chr10_72021023     AOna    G    A        0      0        2 
  10 chr10_72021023     ASom    G    A        0      0        2 
  10 chr10_72021023     HCab    G    A        1      2        2 
  10 chr10_72021023     HPrz    G    A        1      2        2 
  10 chr10_72021023     ZBoe    G    A        0      0        2 
  10 chr10_72021023     ZGre    G    A        0      0        2 
  10 chr10_72021023     ZHar    G    A        0      0        2 
  10 chr10_72021023   Sample    G    A        0      0        2 
  10 chr10_72022918     AAsi    T    G        0      0        2 
  10 chr10_72022918     AKia    T    G        0      0        2 
  10 chr10_72022918     AOna    T    G        0      0        2 
  10 chr10_72022918     ASom    T    G        0      0        2 
  10 chr10_72022918     HCab    T    G        0      0        2 
  10 chr10_72022918     HPrz    T    G        0      0        2 
  10 chr10_72022918     ZBoe    T    G        0      0        2 
  10 chr10_72022918     ZGre    T    G        0      0        2 
  10 chr10_72022918     ZHar    T    G        1      2        2 
  10 chr10_72022918   Sample    T    G        0      0        2 
  10 chr10_72023218     AAsi    T    C      0.5      1        2 
  10 chr10_72023218     AKia    T    C        0      0        2 
  10 chr10_72023218     AOna    T    C        0      0        2 
  10 chr10_72023218     ASom    T    C        0      0        2 
  10 chr10_72023218     HCab    T    C        0      0        2 
  10 chr10_72023218     HPrz    T    C        0      0        2 
  10 chr10_72023218     ZBoe    T    C        0      0        2 
  10 chr10_72023218     ZGre    T    C        0      0        2 
  10 chr10_72023218     ZHar    T    C        0      0        2 
  10 chr10_72023218   Sample    T    C        0      0        2 
  10 chr10_72026013     AAsi    C    T        0      0        2 
  10 chr10_72026013     AKia    C    T        0      0        2 
  10 chr10_72026013     AOna    C    T        0      0        2 
  10 chr10_72026013     ASom    C    T        0      0        2 
  10 chr10_72026013     HCab    C    T        0      0        2 
  10 chr10_72026013     HPrz    C    T        0      0        2 
  10 chr10_72026013     ZBoe    C    T      0.5      1        2 
  10 chr10_72026013     ZGre    C    T        0      0        2 
  10 chr10_72026013     ZHar    C    T        0      0        2 
  10 chr10_72026013   Sample    C    T        0      0        2 
  10 chr10_72028815     AAsi    G    A        0      0        2 
  10 chr10_72028815     AKia    G    A        0      0        2 
  10 chr10_72028815     AOna    G    A        0      0        2 
  10 chr10_72028815     ASom    G    A        0      0        2 
  10 chr10_72028815     HCab    G    A        1      2        2 
  10 chr10_72028815     HPrz    G    A        1      2        2 
  10 chr10_72028815     ZBoe    G    A        0      0        2 
  10 chr10_72028815     ZGre    G    A        0      0        2 
  10 chr10_72028815     ZHar    G    A        0      0        2 
  10 chr10_72028815   Sample    G    A        0      0        2 
  10 chr10_72032550     AAsi    G    C        0      0        2 
  10 chr10_72032550     AKia    G    C        0      0        2 
  10 chr10_72032550     AOna    G    C        0      0        2 
  10 chr10_72032550     ASom    G    C        0      0        2 
  10 chr10_72032550     HCab    G    C        1      2        2 
  10 chr10_72032550     HPrz    G    C        1      2        2 
  10 chr10_72032550     ZBoe    G    C        0      0        2 
  10 chr10_72032550     ZGre    G    C        0      0        2 
  10 chr10_72032550     ZHar    G    C        0      0        2 
  10 chr10_72032550   Sample    G    C        0      0        2 
  10 chr10_72040599     AAsi    C    T        0      0        2 
  10 chr10_72040599     AKia    C    T        1      2        2 
  10 chr10_72040599     AOna    C    T        0      0        2 
  10 chr10_72040599     ASom    C    T        0      0        2 
  10 chr10_72040599     HCab    C    T        0      0        2 
  10 chr10_72040599     HPrz    C    T        0      0        2 
  10 chr10_72040599     ZBoe    C    T        0      0        2 
  10 chr10_72040599     ZGre    C    T        0      0        2 
  10 chr10_72040599     ZHar    C    T        0      0        2 
  10 chr10_72040599   Sample    C    T        0      0        2 
  10 chr10_72044369     AAsi    G    C        0      0        2 
  10 chr10_72044369     AKia    G    C        0      0        2 
  10 chr10_72044369     AOna    G    C        0      0        2 
  10 chr10_72044369     ASom    G    C        0      0        2 
  10 chr10_72044369     HCab    G    C        0      0        2 
  10 chr10_72044369     HPrz    G    C        0      0        2 
  10 chr10_72044369     ZBoe    G    C        1      2        2 
  10 chr10_72044369     ZGre    G    C        0      0        2 
  10 chr10_72044369     ZHar    G    C        0      0        2 
  10 chr10_72044369   Sample    G    C        0      0        2 
  10 chr10_72046024     AAsi    T    C        0      0        2 
  10 chr10_72046024     AKia    T    C        0      0        2 
  10 chr10_72046024     AOna    T    C        1      2        2 
  10 chr10_72046024     ASom    T    C        0      0        2 
  10 chr10_72046024     HCab    T    C        0      0        2 
  10 chr10_72046024     HPrz    T    C        0      0        2 
  10 chr10_72046024     ZBoe    T    C        0      0        2 
  10 chr10_72046024     ZGre    T    C        0      0        2 
  10 chr10_72046024     ZHar    T    C        0      0        2 
  10 chr10_72046024   Sample    T    C        0      0        2 
  10 chr10_72049036     AAsi    A    G        0      0        2 
  10 chr10_72049036     AKia    A    G        0      0        2 
  10 chr10_72049036     AOna    A    G        0      0        2 
  10 chr10_72049036     ASom    A    G        0      0        2 
  10 chr10_72049036     HCab    A    G        0      0        2 
  10 chr10_72049036     HPrz    A    G        0      0        2 
  10 chr10_72049036     ZBoe    A    G      0.5      1        2 
  10 chr10_72049036     ZGre    A    G        0      0        2 
  10 chr10_72049036     ZHar    A    G        0      0        2 
  10 chr10_72049036   Sample    A    G        0      0        2 
  10 chr10_72079454     AAsi    T    C        0      0        2 
  10 chr10_72079454     AKia    T    C        0      0        2 
  10 chr10_72079454     AOna    T    C        0      0        2 
  10 chr10_72079454     ASom    T    C        0      0        2 
  10 chr10_72079454     HCab    T    C        0      0        2 
  10 chr10_72079454     HPrz    T    C        0      0        2 
  10 chr10_72079454     ZBoe    T    C        1      2        2 
  10 chr10_72079454     ZGre    T    C        0      0        2 
  10 chr10_72079454     ZHar    T    C        0      0        2 
  10 chr10_72079454   Sample    T    C        0      0        2 
  10 chr10_72088971     AAsi    G    A        0      0        2 
  10 chr10_72088971     AKia    G    A        0      0        2 
  10 chr10_72088971     AOna    G    A        0      0        2 
  10 chr10_72088971     ASom    G    A        0      0        2 
  10 chr10_72088971     HCab    G    A        1      2        2 
  10 chr10_72088971     HPrz    G    A        1      2        2 
  10 chr10_72088971     ZBoe    G    A        0      0        2 
  10 chr10_72088971     ZGre    G    A        0      0        2 
  10 chr10_72088971     ZHar    G    A        0      0        2 
  10 chr10_72088971   Sample    G    A        0      0        2 
  10 chr10_72096418     AAsi    G    A        0      0        2 
  10 chr10_72096418     AKia    G    A        0      0        2 
  10 chr10_72096418     AOna    G    A        1      2        2 
  10 chr10_72096418     ASom    G    A        0      0        2 
  10 chr10_72096418     HCab    G    A        0      0        2 
  10 chr10_72096418     HPrz    G    A        0      0        2 
  10 chr10_72096418     ZBoe    G    A        0      0        2 
  10 chr10_72096418     ZGre    G    A        0      0        2 
  10 chr10_72096418     ZHar    G    A        0      0        2 
  10 chr10_72096418   Sample    G    A        0      0        2 
  10 chr10_72121838     AAsi    T    C        0      0        2 
  10 chr10_72121838     AKia    T    C        0      0        2 
  10 chr10_72121838     AOna    T    C        1      2        2 
  10 chr10_72121838     ASom    T    C        0      0        2 
  10 chr10_72121838     HCab    T    C        0      0        2 
  10 chr10_72121838     HPrz    T    C        0      0        2 
  10 chr10_72121838     ZBoe    T    C        0      0        2 
  10 chr10_72121838     ZGre    T    C        0      0        2 
  10 chr10_72121838     ZHar    T    C        0      0        2 
  10 chr10_72121838   Sample    T    C        0      0        2 
  10 chr10_72124279     AAsi    A    T        0      0        2 
  10 chr10_72124279     AKia    A    T        0      0        2 
  10 chr10_72124279     AOna    A    T        0      0        2 
  10 chr10_72124279     ASom    A    T        0      0        2 
  10 chr10_72124279     HCab    A    T        1      2        2 
  10 chr10_72124279     HPrz    A    T        1      2        2 
  10 chr10_72124279     ZBoe    A    T        0      0        2 
  10 chr10_72124279     ZGre    A    T        0      0        2 
  10 chr10_72124279     ZHar    A    T        0      0        2 
  10 chr10_72124279   Sample    A    T        0      0        2 
  10 chr10_72126131     AAsi    G    T        0      0        2 
  10 chr10_72126131     AKia    G    T        0      0        2 
  10 chr10_72126131     AOna    G    T        0      0        2 
  10 chr10_72126131     ASom    G    T        0      0        2 
  10 chr10_72126131     HCab    G    T        0      0        2 
  10 chr10_72126131     HPrz    G    T        0      0        2 
  10 chr10_72126131     ZBoe    G    T        1      2        2 
  10 chr10_72126131     ZGre    G    T        0      0        2 
  10 chr10_72126131     ZHar    G    T        0      0        2 
  10 chr10_72126131   Sample    G    T        0      0        2 
  10 chr10_72136252     AAsi    T    C        0      0        2 
  10 chr10_72136252     AKia    T    C        0      0        2 
  10 chr10_72136252     AOna    T    C        0      0        2 
  10 chr10_72136252     ASom    T    C        0      0        2 
  10 chr10_72136252     HCab    T    C        1      2        2 
  10 chr10_72136252     HPrz    T    C        1      2        2 
  10 chr10_72136252     ZBoe    T    C        0      0        2 
  10 chr10_72136252     ZGre    T    C        0      0        2 
  10 chr10_72136252     ZHar    T    C        0      0        2 
  10 chr10_72136252   Sample    T    C        1      2        2 
  10 chr10_72142456     AAsi    C    G        0      0        2 
  10 chr10_72142456     AKia    C    G        0      0        2 
  10 chr10_72142456     AOna    C    G        0      0        2 
  10 chr10_72142456     ASom    C    G        0      0        2 
  10 chr10_72142456     HCab    C    G        1      2        2 
  10 chr10_72142456     HPrz    C    G      0.5      1        2 
  10 chr10_72142456     ZBoe    C    G        0      0        2 
  10 chr10_72142456     ZGre    C    G        0      0        2 
  10 chr10_72142456     ZHar    C    G        0      0        2 
  10 chr10_72142456   Sample    C    G        0      0        2 
  10 chr10_72152055     AAsi    A    G        0      0        2 
  10 chr10_72152055     AKia    A    G        0      0        2 
  10 chr10_72152055     AOna    A    G        0      0        2 
  10 chr10_72152055     ASom    A    G        0      0        2 
  10 chr10_72152055     HCab    A    G        1      2        2 
  10 chr10_72152055     HPrz    A    G        1      2        2 
  10 chr10_72152055     ZBoe    A    G        0      0        2 
  10 chr10_72152055     ZGre    A    G        0      0        2 
  10 chr10_72152055     ZHar    A    G        0      0        2 
  10 chr10_72152055   Sample    A    G        0      0        2 
  10 chr10_72154394     AAsi    C    G        0      0        2 
  10 chr10_72154394     AKia    C    G        0      0        2 
  10 chr10_72154394     AOna    C    G        1      2        2 
  10 chr10_72154394     ASom    C    G        0      0        2 
  10 chr10_72154394     HCab    C    G        0      0        2 
  10 chr10_72154394     HPrz    C    G        0      0        2 
  10 chr10_72154394     ZBoe    C    G        0      0        2 
  10 chr10_72154394     ZGre    C    G        0      0        2 
  10 chr10_72154394     ZHar    C    G        0      0        2 
  10 chr10_72154394   Sample    C    G        0      0        2 
  10 chr10_72178454     AAsi    T    C        0      0        2 
  10 chr10_72178454     AKia    T    C        0      0        2 
  10 chr10_72178454     AOna    T    C        0      0        2 
  10 chr10_72178454     ASom    T    C        0      0        2 
  10 chr10_72178454     HCab    T    C        1      2        2 
  10 chr10_72178454     HPrz    T    C        1      2        2 
  10 chr10_72178454     ZBoe    T    C        0      0        2 
  10 chr10_72178454     ZGre    T    C        0      0        2 
  10 chr10_72178454     ZHar    T    C        0      0        2 
  10 chr10_72178454   Sample    T    C        0      0        2 
  10 chr10_72179126     AAsi    G    A        0      0        2 
  10 chr10_72179126     AKia    G    A        0      0        2 
  10 chr10_72179126     AOna    G    A        0      0        2 
  10 chr10_72179126     ASom    G    A        0      0        2 
  10 chr10_72179126     HCab    G    A        0      0        2 
  10 chr10_72179126     HPrz    G    A        0      0        2 
  10 chr10_72179126     ZBoe    G    A      0.5      1        2 
  10 chr10_72179126     ZGre    G    A        0      0        2 
  10 chr10_72179126     ZHar    G    A        0      0        2 
  10 chr10_72179126   Sample    G    A        0      0        2 
  10 chr10_72189390     AAsi    A    G        0      0        2 
  10 chr10_72189390     AKia    A    G        0      0        2 
  10 chr10_72189390     AOna    A    G        0      0        2 
  10 chr10_72189390     ASom    A    G        0      0        2 
  10 chr10_72189390     HCab    A    G        0      0        2 
  10 chr10_72189390     HPrz    A    G        0      0        2 
  10 chr10_72189390     ZBoe    A    G      0.5      1        2 
  10 chr10_72189390     ZGre    A    G        0      0        2 
  10 chr10_72189390     ZHar    A    G        0      0        2 
  10 chr10_72189390   Sample    A    G        0      0        2 
  10 chr10_72197154     AAsi    A    G        0      0        2 
  10 chr10_72197154     AKia    A    G        0      0        2 
  10 chr10_72197154     AOna    A    G        0      0        2 
  10 chr10_72197154     ASom    A    G        0      0        2 
  10 chr10_72197154     HCab    A    G        0      0        2 
  10 chr10_72197154     HPrz    A    G        0      0        2 
  10 chr10_72197154     ZBoe    A    G        0      0        2 
  10 chr10_72197154     ZGre    A    G        1      2        2 
  10 chr10_72197154     ZHar    A    G        1      2        2 
  10 chr10_72197154   Sample    A    G        0      0        2 
  10 chr10_72210858     AAsi    G    A        0      0        2 
  10 chr10_72210858     AKia    G    A        0      0        2 
  10 chr10_72210858     AOna    G    A        0      0        2 
  10 chr10_72210858     ASom    G    A        0      0        2 
  10 chr10_72210858     HCab    G    A        1      2        2 
  10 chr10_72210858     HPrz    G    A        1      2        2 
  10 chr10_72210858     ZBoe    G    A        0      0        2 
  10 chr10_72210858     ZGre    G    A        0      0        2 
  10 chr10_72210858     ZHar    G    A        0      0        2 
  10 chr10_72210858   Sample    G    A        0      0        2 
  10 chr10_72217007     AAsi    G    C        0      0        2 
  10 chr10_72217007     AKia    G    C        0      0        2 
  10 chr10_72217007     AOna    G    C        0      0        2 
  10 chr10_72217007     ASom    G    C        0      0        2 
  10 chr10_72217007     HCab    G    C        0      0        2 
  10 chr10_72217007     HPrz    G    C        0      0        2 
  10 chr10_72217007     ZBoe    G    C        0      0        2 
  10 chr10_72217007     ZGre    G    C        1      2        2 
  10 chr10_72217007     ZHar    G    C        0      0        2 
  10 chr10_72217007   Sample    G    C        0      0        2 
  10 chr10_72221705     AAsi    T    C        0      0        2 
  10 chr10_72221705     AKia    T    C        0      0        2 
  10 chr10_72221705     AOna    T    C        0      0        2 
  10 chr10_72221705     ASom    T    C        0      0        2 
  10 chr10_72221705     HCab    T    C        0      0        2 
  10 chr10_72221705     HPrz    T    C      0.5      1        2 
  10 chr10_72221705     ZBoe    T    C        0      0        2 
  10 chr10_72221705     ZGre    T    C        0      0        2 
  10 chr10_72221705     ZHar    T    C        0      0        2 
  10 chr10_72221705   Sample    T    C        0      0        2 
  10 chr10_72235843     AAsi    A    C        0      0        2 
  10 chr10_72235843     AKia    A    C        0      0        2 
  10 chr10_72235843     AOna    A    C        0      0        2 
  10 chr10_72235843     ASom    A    C        0      0        2 
  10 chr10_72235843     HCab    A    C        0      0        2 
  10 chr10_72235843     HPrz    A    C        0      0        2 
  10 chr10_72235843     ZBoe    A    C      0.5      1        2 
  10 chr10_72235843     ZGre    A    C        0      0        2 
  10 chr10_72235843     ZHar    A    C        0      0        2 
  10 chr10_72235843   Sample    A    C        0      0        2 
  10 chr10_72251685     AAsi    C    T        0      0        2 
  10 chr10_72251685     AKia    C    T        0      0        2 
  10 chr10_72251685     AOna    C    T        0      0        2 
  10 chr10_72251685     ASom    C    T        0      0        2 
  10 chr10_72251685     HCab    C    T        1      2        2 
  10 chr10_72251685     HPrz    C    T        1      2        2 
  10 chr10_72251685     ZBoe    C    T        0      0        2 
  10 chr10_72251685     ZGre    C    T        0      0        2 
  10 chr10_72251685     ZHar    C    T        0      0        2 
  10 chr10_72251685   Sample    C    T        0      0        2 
  10 chr10_72255837     AAsi    A    C        1      2        2 
  10 chr10_72255837     AKia    A    C        0      0        2 
  10 chr10_72255837     AOna    A    C        0      0        2 
  10 chr10_72255837     ASom    A    C        1      2        2 
  10 chr10_72255837     HCab    A    C        0      0        2 
  10 chr10_72255837     HPrz    A    C        0      0        2 
  10 chr10_72255837     ZBoe    A    C        0      0        2 
  10 chr10_72255837     ZGre    A    C        0      0        2 
  10 chr10_72255837     ZHar    A    C        0      0        2 
  10 chr10_72255837   Sample    A    C        1      2        2 
  10 chr10_72258971     AAsi    C    T        0      0        2 
  10 chr10_72258971     AKia    C    T        0      0        2 
  10 chr10_72258971     AOna    C    T        0      0        2 
  10 chr10_72258971     ASom    C    T        0      0        2 
  10 chr10_72258971     HCab    C    T        1      2        2 
  10 chr10_72258971     HPrz    C    T        1      2        2 
  10 chr10_72258971     ZBoe    C    T        0      0        2 
  10 chr10_72258971     ZGre    C    T        0      0        2 
  10 chr10_72258971     ZHar    C    T        0      0        2 
  10 chr10_72258971   Sample    C    T        0      0        2 
  10 chr10_72261063     AAsi    A    G        0      0        2 
  10 chr10_72261063     AKia    A    G        1      2        2 
  10 chr10_72261063     AOna    A    G        1      2        2 
  10 chr10_72261063     ASom    A    G        0      0        2 
  10 chr10_72261063     HCab    A    G        1      2        2 
  10 chr10_72261063     HPrz    A    G        1      2        2 
  10 chr10_72261063     ZBoe    A    G        0      0        2 
  10 chr10_72261063     ZGre    A    G        0      0        2 
  10 chr10_72261063     ZHar    A    G        0      0        2 
  10 chr10_72261063   Sample    A    G        0      0        2 
  10 chr10_72279903     AAsi    G    A        1      2        2 
  10 chr10_72279903     AKia    G    A        0      0        2 
  10 chr10_72279903     AOna    G    A        0      0        2 
  10 chr10_72279903     ASom    G    A        1      2        2 
  10 chr10_72279903     HCab    G    A        0      0        2 
  10 chr10_72279903     HPrz    G    A        0      0        2 
  10 chr10_72279903     ZBoe    G    A        0      0        2 
  10 chr10_72279903     ZGre    G    A        0      0        2 
  10 chr10_72279903     ZHar    G    A        0      0        2 
  10 chr10_72279903   Sample    G    A        0      0        2 
  10 chr10_72281836     AAsi    A    G        0      0        2 
  10 chr10_72281836     AKia    A    G        0      0        2 
  10 chr10_72281836     AOna    A    G        0      0        2 
  10 chr10_72281836     ASom    A    G        1      2        2 
  10 chr10_72281836     HCab    A    G        0      0        2 
  10 chr10_72281836     HPrz    A    G        0      0        2 
  10 chr10_72281836     ZBoe    A    G        0      0        2 
  10 chr10_72281836     ZGre    A    G        0      0        2 
  10 chr10_72281836     ZHar    A    G        0      0        2 
  10 chr10_72281836   Sample    A    G        0      0        2 
  10 chr10_72298881     AAsi    C    T        0      0        2 
  10 chr10_72298881     AKia    C    T        0      0        2 
  10 chr10_72298881     AOna    C    T        0      0        2 
  10 chr10_72298881     ASom    C    T        0      0        2 
  10 chr10_72298881     HCab    C    T        0      0        2 
  10 chr10_72298881     HPrz    C    T        0      0        2 
  10 chr10_72298881     ZBoe    C    T        0      0        2 
  10 chr10_72298881     ZGre    C    T        0      0        2 
  10 chr10_72298881     ZHar    C    T      0.5      1        2 
  10 chr10_72298881   Sample    C    T        0      0        2 
  10 chr10_72302145     AAsi    A    C        0      0        2 
  10 chr10_72302145     AKia    A    C        0      0        2 
  10 chr10_72302145     AOna    A    C        0      0        2 
  10 chr10_72302145     ASom    A    C        0      0        2 
  10 chr10_72302145     HCab    A    C        0      0        2 
  10 chr10_72302145     HPrz    A    C        0      0        2 
  10 chr10_72302145     ZBoe    A    C      0.5      1        2 
  10 chr10_72302145     ZGre    A    C        0      0        2 
  10 chr10_72302145     ZHar    A    C        0      0        2 
  10 chr10_72302145   Sample    A    C        0      0        2 
  10 chr10_72304258     AAsi    A    G        0      0        2 
  10 chr10_72304258     AKia    A    G        0      0        2 
  10 chr10_72304258     AOna    A    G        0      0        2 
  10 chr10_72304258     ASom    A    G        0      0        2 
  10 chr10_72304258     HCab    A    G        0      0        2 
  10 chr10_72304258     HPrz    A    G        0      0        2 
  10 chr10_72304258     ZBoe    A    G      0.5      1        2 
  10 chr10_72304258     ZGre    A    G        0      0        2 
  10 chr10_72304258     ZHar    A    G        0      0        2 
  10 chr10_72304258   Sample    A    G        0      0        2 
  10 chr10_72307122     AAsi    T    C        0      0        2 
  10 chr10_72307122     AKia    T    C        0      0        2 
  10 chr10_72307122     AOna    T    C        0      0        2 
  10 chr10_72307122     ASom    T    C        0      0        2 
  10 chr10_72307122     HCab    T    C      0.5      1        2 
  10 chr10_72307122     HPrz    T    C      0.5      1        2 
  10 chr10_72307122     ZBoe    T    C        0      0        2 
  10 chr10_72307122     ZGre    T    C        0      0        2 
  10 chr10_72307122     ZHar    T    C        0      0        2 
  10 chr10_72307122   Sample    T    C        0      0        2 
  10 chr10_72308616     AAsi    T    C        0      0        2 
  10 chr10_72308616     AKia    T    C        0      0        2 
  10 chr10_72308616     AOna    T    C        0      0        2 
  10 chr10_72308616     ASom    T    C        0      0        2 
  10 chr10_72308616     HCab    T    C      0.5      1        2 
  10 chr10_72308616     HPrz    T    C      0.5      1        2 
  10 chr10_72308616     ZBoe    T    C        0      0        2 
  10 chr10_72308616     ZGre    T    C        0      0        2 
  10 chr10_72308616     ZHar    T    C        0      0        2 
  10 chr10_72308616   Sample    T    C        0      0        2 
  10 chr10_72314279     AAsi    T    G      0.5      1        2 
  10 chr10_72314279     AKia    T    G        0      0        2 
  10 chr10_72314279     AOna    T    G        0      0        2 
  10 chr10_72314279     ASom    T    G        0      0        2 
  10 chr10_72314279     HCab    T    G        0      0        2 
  10 chr10_72314279     HPrz    T    G        0      0        2 
  10 chr10_72314279     ZBoe    T    G        0      0        2 
  10 chr10_72314279     ZGre    T    G        0      0        2 
  10 chr10_72314279     ZHar    T    G        0      0        2 
  10 chr10_72314279   Sample    T    G        0      0        2 
  10 chr10_72314737     AAsi    G    A        0      0        2 
  10 chr10_72314737     AKia    G    A        0      0        2 
  10 chr10_72314737     AOna    G    A        0      0        2 
  10 chr10_72314737     ASom    G    A        0      0        2 
  10 chr10_72314737     HCab    G    A        0      0        2 
  10 chr10_72314737     HPrz    G    A        0      0        2 
  10 chr10_72314737     ZBoe    G    A      0.5      1        2 
  10 chr10_72314737     ZGre    G    A        0      0        2 
  10 chr10_72314737     ZHar    G    A        0      0        2 
  10 chr10_72314737   Sample    G    A        0      0        2 
  10 chr10_72316084     AAsi    G    T        0      0        2 
  10 chr10_72316084     AKia    G    T        0      0        2 
  10 chr10_72316084     AOna    G    T        0      0        2 
  10 chr10_72316084     ASom    G    T        0      0        2 
  10 chr10_72316084     HCab    G    T      0.5      1        2 
  10 chr10_72316084     HPrz    G    T        0      0        2 
  10 chr10_72316084     ZBoe    G    T        0      0        2 
  10 chr10_72316084     ZGre    G    T        0      0        2 
  10 chr10_72316084     ZHar    G    T        0      0        2 
  10 chr10_72316084   Sample    G    T        0      0        2 
  10 chr10_72321424     AAsi    C    T        0      0        2 
  10 chr10_72321424     AKia    C    T        0      0        2 
  10 chr10_72321424     AOna    C    T        0      0        2 
  10 chr10_72321424     ASom    C    T        0      0        2 
  10 chr10_72321424     HCab    C    T        1      2        2 
  10 chr10_72321424     HPrz    C    T        1      2        2 
  10 chr10_72321424     ZBoe    C    T        0      0        2 
  10 chr10_72321424     ZGre    C    T        0      0        2 
  10 chr10_72321424     ZHar    C    T        0      0        2 
  10 chr10_72321424   Sample    C    T        0      0        2 
  10 chr10_72326990     AAsi    G    A        0      0        2 
  10 chr10_72326990     AKia    G    A        0      0        2 
  10 chr10_72326990     AOna    G    A        0      0        2 
  10 chr10_72326990     ASom    G    A        0      0        2 
  10 chr10_72326990     HCab    G    A        1      2        2 
  10 chr10_72326990     HPrz    G    A      0.5      1        2 
  10 chr10_72326990     ZBoe    G    A        0      0        2 
  10 chr10_72326990     ZGre    G    A        0      0        2 
  10 chr10_72326990     ZHar    G    A        0      0        2 
  10 chr10_72326990   Sample    G    A        0      0        2 
  10 chr10_72335778     AAsi    G    T        0      0        2 
  10 chr10_72335778     AKia    G    T        0      0        2 
  10 chr10_72335778     AOna    G    T        0      0        2 
  10 chr10_72335778     ASom    G    T        0      0        2 
  10 chr10_72335778     HCab    G    T        0      0        2 
  10 chr10_72335778     HPrz    G    T        0      0        2 
  10 chr10_72335778     ZBoe    G    T        1      2        2 
  10 chr10_72335778     ZGre    G    T        1      2        2 
  10 chr10_72335778     ZHar    G    T        1      2        2 
  10 chr10_72335778   Sample    G    T        0      0        2 
  10 chr10_72339948     AAsi    G    C        0      0        2 
  10 chr10_72339948     AKia    G    C        0      0        2 
  10 chr10_72339948     AOna    G    C        0      0        2 
  10 chr10_72339948     ASom    G    C        0      0        2 
  10 chr10_72339948     HCab    G    C        0      0        2 
  10 chr10_72339948     HPrz    G    C        0      0        2 
  10 chr10_72339948     ZBoe    G    C      0.5      1        2 
  10 chr10_72339948     ZGre    G    C        0      0        2 
  10 chr10_72339948     ZHar    G    C        0      0        2 
  10 chr10_72339948   Sample    G    C        0      0        2 
  10 chr10_72353077     AAsi    C    A        0      0        2 
  10 chr10_72353077     AKia    C    A        0      0        2 
  10 chr10_72353077     AOna    C    A        0      0        2 
  10 chr10_72353077     ASom    C    A        0      0        2 
  10 chr10_72353077     HCab    C    A        1      2        2 
  10 chr10_72353077     HPrz    C    A        1      2        2 
  10 chr10_72353077     ZBoe    C    A        0      0        2 
  10 chr10_72353077     ZGre    C    A        0      0        2 
  10 chr10_72353077     ZHar    C    A        0      0        2 
  10 chr10_72353077   Sample    C    A        0      0        2 
  10 chr10_72357870     AAsi    A    G        0      0        2 
  10 chr10_72357870     AKia    A    G        1      2        2 
  10 chr10_72357870     AOna    A    G        0      0        2 
  10 chr10_72357870     ASom    A    G        0      0        2 
  10 chr10_72357870     HCab    A    G        0      0        2 
  10 chr10_72357870     HPrz    A    G        0      0        2 
  10 chr10_72357870     ZBoe    A    G        0      0        2 
  10 chr10_72357870     ZGre    A    G        0      0        2 
  10 chr10_72357870     ZHar    A    G        0      0        2 
  10 chr10_72357870   Sample    A    G        0      0        2 
  10 chr10_72359910     AAsi    C    T        0      0        2 
  10 chr10_72359910     AKia    C    T        0      0        2 
  10 chr10_72359910     AOna    C    T        0      0        2 
  10 chr10_72359910     ASom    C    T        0      0        2 
  10 chr10_72359910     HCab    C    T        0      0        2 
  10 chr10_72359910     HPrz    C    T        0      0        2 
  10 chr10_72359910     ZBoe    C    T        0      0        2 
  10 chr10_72359910     ZGre    C    T        1      2        2 
  10 chr10_72359910     ZHar    C    T        0      0        2 
  10 chr10_72359910   Sample    C    T        0      0        2 
  10 chr10_72367740     AAsi    T    C      0.5      1        2 
  10 chr10_72367740     AKia    T    C        0      0        2 
  10 chr10_72367740     AOna    T    C        0      0        2 
  10 chr10_72367740     ASom    T    C        0      0        2 
  10 chr10_72367740     HCab    T    C        0      0        2 
  10 chr10_72367740     HPrz    T    C        0      0        2 
  10 chr10_72367740     ZBoe    T    C        0      0        2 
  10 chr10_72367740     ZGre    T    C        0      0        2 
  10 chr10_72367740     ZHar    T    C        0      0        2 
  10 chr10_72367740   Sample    T    C        0      0        2 
  10 chr10_72369337     AAsi    T    G        0      0        2 
  10 chr10_72369337     AKia    T    G        0      0        2 
  10 chr10_72369337     AOna    T    G        0      0        2 
  10 chr10_72369337     ASom    T    G        0      0        2 
  10 chr10_72369337     HCab    T    G        1      2        2 
  10 chr10_72369337     HPrz    T    G        1      2        2 
  10 chr10_72369337     ZBoe    T    G        0      0        2 
  10 chr10_72369337     ZGre    T    G        0      0        2 
  10 chr10_72369337     ZHar    T    G        0      0        2 
  10 chr10_72369337   Sample    T    G        0      0        2 
  10 chr10_72375161     AAsi    A    G      0.5      1        2 
  10 chr10_72375161     AKia    A    G        0      0        2 
  10 chr10_72375161     AOna    A    G        0      0        2 
  10 chr10_72375161     ASom    A    G        0      0        2 
  10 chr10_72375161     HCab    A    G        0      0        2 
  10 chr10_72375161     HPrz    A    G        0      0        2 
  10 chr10_72375161     ZBoe    A    G        0      0        2 
  10 chr10_72375161     ZGre    A    G        0      0        2 
  10 chr10_72375161     ZHar    A    G        0      0        2 
  10 chr10_72375161   Sample    A    G        0      0        2 
  10 chr10_72375587     AAsi    G    T        0      0        2 
  10 chr10_72375587     AKia    G    T        1      2        2 
  10 chr10_72375587     AOna    G    T        0      0        2 
  10 chr10_72375587     ASom    G    T        0      0        2 
  10 chr10_72375587     HCab    G    T        0      0        2 
  10 chr10_72375587     HPrz    G    T        0      0        2 
  10 chr10_72375587     ZBoe    G    T        0      0        2 
  10 chr10_72375587     ZGre    G    T        0      0        2 
  10 chr10_72375587     ZHar    G    T        0      0        2 
  10 chr10_72375587   Sample    G    T        0      0        2 
  10 chr10_72380151     AAsi    C    T        0      0        2 
  10 chr10_72380151     AKia    C    T        0      0        2 
  10 chr10_72380151     AOna    C    T        0      0        2 
  10 chr10_72380151     ASom    C    T        0      0        2 
  10 chr10_72380151     HCab    C    T        0      0        2 
  10 chr10_72380151     HPrz    C    T        0      0        2 
  10 chr10_72380151     ZBoe    C    T        1      2        2 
  10 chr10_72380151     ZGre    C    T        0      0        2 
  10 chr10_72380151     ZHar    C    T        0      0        2 
  10 chr10_72380151   Sample    C    T        0      0        2 
  10 chr10_72384826     AAsi    G    A        0      0        2 
  10 chr10_72384826     AKia    G    A        0      0        2 
  10 chr10_72384826     AOna    G    A        0      0        2 
  10 chr10_72384826     ASom    G    A        0      0        2 
  10 chr10_72384826     HCab    G    A        0      0        2 
  10 chr10_72384826     HPrz    G    A        0      0        2 
  10 chr10_72384826     ZBoe    G    A      0.5      1        2 
  10 chr10_72384826     ZGre    G    A        0      0        2 
  10 chr10_72384826     ZHar    G    A        0      0        2 
  10 chr10_72384826   Sample    G    A        0      0        2 
  10 chr10_72385965     AAsi    C    T        0      0        2 
  10 chr10_72385965     AKia    C    T        0      0        2 
  10 chr10_72385965     AOna    C    T        0      0        2 
  10 chr10_72385965     ASom    C    T        0      0        2 
  10 chr10_72385965     HCab    C    T        0      0        2 
  10 chr10_72385965     HPrz    C    T        0      0        2 
  10 chr10_72385965     ZBoe    C    T        0      0        2 
  10 chr10_72385965     ZGre    C    T        1      2        2 
  10 chr10_72385965     ZHar    C    T        0      0        2 
  10 chr10_72385965   Sample    C    T        0      0        2 
  10 chr10_72399191     AAsi    G    A        0      0        2 
  10 chr10_72399191     AKia    G    A        0      0        2 
  10 chr10_72399191     AOna    G    A        0      0        2 
  10 chr10_72399191     ASom    G    A        0      0        2 
  10 chr10_72399191     HCab    G    A        0      0        2 
  10 chr10_72399191     HPrz    G    A        0      0        2 
  10 chr10_72399191     ZBoe    G    A        1      2        2 
  10 chr10_72399191     ZGre    G    A        1      2        2 
  10 chr10_72399191     ZHar    G    A        0      0        2 
  10 chr10_72399191   Sample    G    A        0      0        2 
  10 chr10_72401501     AAsi    G    T        0      0        2 
  10 chr10_72401501     AKia    G    T        0      0        2 
  10 chr10_72401501     AOna    G    T        0      0        2 
  10 chr10_72401501     ASom    G    T        0      0        2 
  10 chr10_72401501     HCab    G    T        1      2        2 
  10 chr10_72401501     HPrz    G    T        1      2        2 
  10 chr10_72401501     ZBoe    G    T        0      0        2 
  10 chr10_72401501     ZGre    G    T        0      0        2 
  10 chr10_72401501     ZHar    G    T        0      0        2 
  10 chr10_72401501   Sample    G    T        0      0        2 
  10 chr10_72402411     AAsi    T    C        0      0        2 
  10 chr10_72402411     AKia    T    C        0      0        2 
  10 chr10_72402411     AOna    T    C        0      0        2 
  10 chr10_72402411     ASom    T    C        0      0        2 
  10 chr10_72402411     HCab    T    C      0.5      1        2 
  10 chr10_72402411     HPrz    T    C        0      0        2 
  10 chr10_72402411     ZBoe    T    C        0      0        2 
  10 chr10_72402411     ZGre    T    C        0      0        2 
  10 chr10_72402411     ZHar    T    C        0      0        2 
  10 chr10_72402411   Sample    T    C        0      0        2 
  10 chr10_72403152     AAsi    C    T        0      0        2 
  10 chr10_72403152     AKia    C    T        0      0        2 
  10 chr10_72403152     AOna    C    T        0      0        2 
  10 chr10_72403152     ASom    C    T        0      0        2 
  10 chr10_72403152     HCab    C    T        1      2        2 
  10 chr10_72403152     HPrz    C    T        1      2        2 
  10 chr10_72403152     ZBoe    C    T        0      0        2 
  10 chr10_72403152     ZGre    C    T        0      0        2 
  10 chr10_72403152     ZHar    C    T        0      0        2 
  10 chr10_72403152   Sample    C    T        0      0        2 
  10 chr10_72407947     AAsi    G    A        1      2        2 
  10 chr10_72407947     AKia    G    A        0      0        2 
  10 chr10_72407947     AOna    G    A        0      0        2 
  10 chr10_72407947     ASom    G    A        1      2        2 
  10 chr10_72407947     HCab    G    A        0      0        2 
  10 chr10_72407947     HPrz    G    A        0      0        2 
  10 chr10_72407947     ZBoe    G    A        0      0        2 
  10 chr10_72407947     ZGre    G    A        0      0        2 
  10 chr10_72407947     ZHar    G    A        0      0        2 
  10 chr10_72407947   Sample    G    A        1      2        2 
  10 chr10_72410105     AAsi    A    G        0      0        2 
  10 chr10_72410105     AKia    A    G        0      0        2 
  10 chr10_72410105     AOna    A    G        0      0        2 
  10 chr10_72410105     ASom    A    G        0      0        2 
  10 chr10_72410105     HCab    A    G        0      0        2 
  10 chr10_72410105     HPrz    A    G        0      0        2 
  10 chr10_72410105     ZBoe    A    G        0      0        2 
  10 chr10_72410105     ZGre    A    G        0      0        2 
  10 chr10_72410105     ZHar    A    G        1      2        2 
  10 chr10_72410105   Sample    A    G        0      0        2 
  10 chr10_72427698     AAsi    C    G        0      0        2 
  10 chr10_72427698     AKia    C    G        0      0        2 
  10 chr10_72427698     AOna    C    G        0      0        2 
  10 chr10_72427698     ASom    C    G        0      0        2 
  10 chr10_72427698     HCab    C    G      0.5      1        2 
  10 chr10_72427698     HPrz    C    G      0.5      1        2 
  10 chr10_72427698     ZBoe    C    G        0      0        2 
  10 chr10_72427698     ZGre    C    G        0      0        2 
  10 chr10_72427698     ZHar    C    G        0      0        2 
  10 chr10_72427698   Sample    C    G        0      0        2 
  10 chr10_72430108     AAsi    G    A        0      0        2 
  10 chr10_72430108     AKia    G    A        0      0        2 
  10 chr10_72430108     AOna    G    A        0      0        2 
  10 chr10_72430108     ASom    G    A        0      0        2 
  10 chr10_72430108     HCab    G    A        1      2        2 
  10 chr10_72430108     HPrz    G    A        1      2        2 
  10 chr10_72430108     ZBoe    G    A        0      0        2 
  10 chr10_72430108     ZGre    G    A        0      0        2 
  10 chr10_72430108     ZHar    G    A        0      0        2 
  10 chr10_72430108   Sample    G    A        0      0        2 
  10 chr10_72436715     AAsi    T    C        0      0        2 
  10 chr10_72436715     AKia    T    C        1      2        2 
  10 chr10_72436715     AOna    T    C        1      2        2 
  10 chr10_72436715     ASom    T    C        0      0        2 
  10 chr10_72436715     HCab    T    C        1      2        2 
  10 chr10_72436715     HPrz    T    C        1      2        2 
  10 chr10_72436715     ZBoe    T    C        0      0        2 
  10 chr10_72436715     ZGre    T    C        0      0        2 
  10 chr10_72436715     ZHar    T    C        0      0        2 
  10 chr10_72436715   Sample    T    C        0      0        2 
  10 chr10_72438410     AAsi    T    C      0.5      1        2 
  10 chr10_72438410     AKia    T    C        0      0        2 
  10 chr10_72438410     AOna    T    C        0      0        2 
  10 chr10_72438410     ASom    T    C        0      0        2 
  10 chr10_72438410     HCab    T    C        0      0        2 
  10 chr10_72438410     HPrz    T    C        0      0        2 
  10 chr10_72438410     ZBoe    T    C        0      0        2 
  10 chr10_72438410     ZGre    T    C        0      0        2 
  10 chr10_72438410     ZHar    T    C        0      0        2 
  10 chr10_72438410   Sample    T    C        0      0        2 
  10 chr10_72450594     AAsi    T    C        0      0        2 
  10 chr10_72450594     AKia    T    C        0      0        2 
  10 chr10_72450594     AOna    T    C        0      0        2 
  10 chr10_72450594     ASom    T    C        1      2        2 
  10 chr10_72450594     HCab    T    C        1      2        2 
  10 chr10_72450594     HPrz    T    C        1      2        2 
  10 chr10_72450594     ZBoe    T    C        0      0        2 
  10 chr10_72450594     ZGre    T    C        0      0        2 
  10 chr10_72450594     ZHar    T    C        0      0        2 
  10 chr10_72450594   Sample    T    C        0      0        2 
  10 chr10_72453698     AAsi    C    T        0      0        2 
  10 chr10_72453698     AKia    C    T        0      0        2 
  10 chr10_72453698     AOna    C    T        0      0        2 
  10 chr10_72453698     ASom    C    T        0      0        2 
  10 chr10_72453698     HCab    C    T      0.5      1        2 
  10 chr10_72453698     HPrz    C    T      0.5      1        2 
  10 chr10_72453698     ZBoe    C    T        0      0        2 
  10 chr10_72453698     ZGre    C    T        0      0        2 
  10 chr10_72453698     ZHar    C    T        0      0        2 
  10 chr10_72453698   Sample    C    T        0      0        2 
  10 chr10_72455568     AAsi    T    C        0      0        2 
  10 chr10_72455568     AKia    T    C        0      0        2 
  10 chr10_72455568     AOna    T    C        0      0        2 
  10 chr10_72455568     ASom    T    C        0      0        2 
  10 chr10_72455568     HCab    T    C        1      2        2 
  10 chr10_72455568     HPrz    T    C        1      2        2 
  10 chr10_72455568     ZBoe    T    C        0      0        2 
  10 chr10_72455568     ZGre    T    C        0      0        2 
  10 chr10_72455568     ZHar    T    C        0      0        2 
  10 chr10_72455568   Sample    T    C        0      0        2 
  10 chr10_72463152     AAsi    A    G        0      0        2 
  10 chr10_72463152     AKia    A    G        0      0        2 
  10 chr10_72463152     AOna    A    G        0      0        2 
  10 chr10_72463152     ASom    A    G        0      0        2 
  10 chr10_72463152     HCab    A    G        1      2        2 
  10 chr10_72463152     HPrz    A    G        1      2        2 
  10 chr10_72463152     ZBoe    A    G        0      0        2 
  10 chr10_72463152     ZGre    A    G        0      0        2 
  10 chr10_72463152     ZHar    A    G        0      0        2 
  10 chr10_72463152   Sample    A    G        0      0        2 
  10 chr10_72463372     AAsi    A    G        0      0        2 
  10 chr10_72463372     AKia    A    G        0      0        2 
  10 chr10_72463372     AOna    A    G        0      0        2 
  10 chr10_72463372     ASom    A    G        0      0        2 
  10 chr10_72463372     HCab    A    G        1      2        2 
  10 chr10_72463372     HPrz    A    G        1      2        2 
  10 chr10_72463372     ZBoe    A    G        0      0        2 
  10 chr10_72463372     ZGre    A    G        0      0        2 
  10 chr10_72463372     ZHar    A    G        0      0        2 
  10 chr10_72463372   Sample    A    G        0      0        2 
  10 chr10_72469592     AAsi    C    G        0      0        2 
  10 chr10_72469592     AKia    C    G        0      0        2 
  10 chr10_72469592     AOna    C    G        0      0        2 
  10 chr10_72469592     ASom    C    G        0      0        2 
  10 chr10_72469592     HCab    C    G        0      0        2 
  10 chr10_72469592     HPrz    C    G        0      0        2 
  10 chr10_72469592     ZBoe    C    G        0      0        2 
  10 chr10_72469592     ZGre    C    G        0      0        2 
  10 chr10_72469592     ZHar    C    G        1      2        2 
  10 chr10_72469592   Sample    C    G        0      0        2 
  10 chr10_72479608     AAsi    C    A        0      0        2 
  10 chr10_72479608     AKia    C    A        0      0        2 
  10 chr10_72479608     AOna    C    A        0      0        2 
  10 chr10_72479608     ASom    C    A        0      0        2 
  10 chr10_72479608     HCab    C    A        1      2        2 
  10 chr10_72479608     HPrz    C    A        1      2        2 
  10 chr10_72479608     ZBoe    C    A        0      0        2 
  10 chr10_72479608     ZGre    C    A        0      0        2 
  10 chr10_72479608     ZHar    C    A        0      0        2 
  10 chr10_72479608   Sample    C    A        0      0        2 
  10 chr10_72486868     AAsi    T    C        0      0        2 
  10 chr10_72486868     AKia    T    C        0      0        2 
  10 chr10_72486868     AOna    T    C        0      0        2 
  10 chr10_72486868     ASom    T    C        0      0        2 
  10 chr10_72486868     HCab    T    C        0      0        2 
  10 chr10_72486868     HPrz    T    C        0      0        2 
  10 chr10_72486868     ZBoe    T    C        0      0        2 
  10 chr10_72486868     ZGre    T    C        0      0        2 
  10 chr10_72486868     ZHar    T    C      0.5      1        2 
  10 chr10_72486868   Sample    T    C        0      0        2 
  10 chr10_72492146     AAsi    G    A      0.5      1        2 
  10 chr10_72492146     AKia    G    A        0      0        2 
  10 chr10_72492146     AOna    G    A        0      0        2 
  10 chr10_72492146     ASom    G    A      0.5      1        2 
  10 chr10_72492146     HCab    G    A        0      0        2 
  10 chr10_72492146     HPrz    G    A        0      0        2 
  10 chr10_72492146     ZBoe    G    A        0      0        2 
  10 chr10_72492146     ZGre    G    A        0      0        2 
  10 chr10_72492146     ZHar    G    A        0      0        2 
  10 chr10_72492146   Sample    G    A        1      2        2 
  10 chr10_72492383     AAsi    A    G        0      0        2 
  10 chr10_72492383     AKia    A    G        0      0        2 
  10 chr10_72492383     AOna    A    G        0      0        2 
  10 chr10_72492383     ASom    A    G        0      0        2 
  10 chr10_72492383     HCab    A    G        0      0        2 
  10 chr10_72492383     HPrz    A    G        0      0        2 
  10 chr10_72492383     ZBoe    A    G      0.5      1        2 
  10 chr10_72492383     ZGre    A    G        0      0        2 
  10 chr10_72492383     ZHar    A    G        0      0        2 
  10 chr10_72492383   Sample    A    G        0      0        2 
  10 chr10_72503374     AAsi    G    C        0      0        2 
  10 chr10_72503374     AKia    G    C        0      0        2 
  10 chr10_72503374     AOna    G    C        0      0        2 
  10 chr10_72503374     ASom    G    C      0.5      1        2 
  10 chr10_72503374     HCab    G    C        0      0        2 
  10 chr10_72503374     HPrz    G    C        0      0        2 
  10 chr10_72503374     ZBoe    G    C        0      0        2 
  10 chr10_72503374     ZGre    G    C        0      0        2 
  10 chr10_72503374     ZHar    G    C        0      0        2 
  10 chr10_72503374   Sample    G    C        0      0        2 
  10 chr10_72509374     AAsi    T    A        0      0        2 
  10 chr10_72509374     AKia    T    A        0      0        2 
  10 chr10_72509374     AOna    T    A        0      0        2 
  10 chr10_72509374     ASom    T    A        0      0        2 
  10 chr10_72509374     HCab    T    A        0      0        2 
  10 chr10_72509374     HPrz    T    A        0      0        2 
  10 chr10_72509374     ZBoe    T    A      0.5      1        2 
  10 chr10_72509374     ZGre    T    A        0      0        2 
  10 chr10_72509374     ZHar    T    A        0      0        2 
  10 chr10_72509374   Sample    T    A        0      0        2 
  10 chr10_72510620     AAsi    T    C        0      0        2 
  10 chr10_72510620     AKia    T    C        1      2        2 
  10 chr10_72510620     AOna    T    C        0      0        2 
  10 chr10_72510620     ASom    T    C        0      0        2 
  10 chr10_72510620     HCab    T    C        0      0        2 
  10 chr10_72510620     HPrz    T    C        0      0        2 
  10 chr10_72510620     ZBoe    T    C        0      0        2 
  10 chr10_72510620     ZGre    T    C        0      0        2 
  10 chr10_72510620     ZHar    T    C        0      0        2 
  10 chr10_72510620   Sample    T    C        0      0        2 
  10 chr10_72515697     AAsi    G    A        0      0        2 
  10 chr10_72515697     AKia    G    A        0      0        2 
  10 chr10_72515697     AOna    G    A        0      0        2 
  10 chr10_72515697     ASom    G    A        0      0        2 
  10 chr10_72515697     HCab    G    A        1      2        2 
  10 chr10_72515697     HPrz    G    A        1      2        2 
  10 chr10_72515697     ZBoe    G    A        0      0        2 
  10 chr10_72515697     ZGre    G    A        0      0        2 
  10 chr10_72515697     ZHar    G    A        0      0        2 
  10 chr10_72515697   Sample    G    A        0      0        2 
  10 chr10_72524010     AAsi    T    C        0      0        2 
  10 chr10_72524010     AKia    T    C        0      0        2 
  10 chr10_72524010     AOna    T    C        0      0        2 
  10 chr10_72524010     ASom    T    C        0      0        2 
  10 chr10_72524010     HCab    T    C        0      0        2 
  10 chr10_72524010     HPrz    T    C        0      0        2 
  10 chr10_72524010     ZBoe    T    C      0.5      1        2 
  10 chr10_72524010     ZGre    T    C        0      0        2 
  10 chr10_72524010     ZHar    T    C        0      0        2 
  10 chr10_72524010   Sample    T    C        0      0        2 
  10 chr10_72524550     AAsi    A    G        0      0        2 
  10 chr10_72524550     AKia    A    G        0      0        2 
  10 chr10_72524550     AOna    A    G        0      0        2 
  10 chr10_72524550     ASom    A    G        0      0        2 
  10 chr10_72524550     HCab    A    G        0      0        2 
  10 chr10_72524550     HPrz    A    G        0      0        2 
  10 chr10_72524550     ZBoe    A    G      0.5      1        2 
  10 chr10_72524550     ZGre    A    G        0      0        2 
  10 chr10_72524550     ZHar    A    G        0      0        2 
  10 chr10_72524550   Sample    A    G        0      0        2 
  10 chr10_72526729     AAsi    C    G        0      0        2 
  10 chr10_72526729     AKia    C    G        1      2        2 
  10 chr10_72526729     AOna    C    G        0      0        2 
  10 chr10_72526729     ASom    C    G        0      0        2 
  10 chr10_72526729     HCab    C    G        0      0        2 
  10 chr10_72526729     HPrz    C    G        0      0        2 
  10 chr10_72526729     ZBoe    C    G        0      0        2 
  10 chr10_72526729     ZGre    C    G        0      0        2 
  10 chr10_72526729     ZHar    C    G        0      0        2 
  10 chr10_72526729   Sample    C    G        0      0        2 
  10 chr10_72527409     AAsi    G    T        0      0        2 
  10 chr10_72527409     AKia    G    T        0      0        2 
  10 chr10_72527409     AOna    G    T        0      0        2 
  10 chr10_72527409     ASom    G    T        0      0        2 
  10 chr10_72527409     HCab    G    T        1      2        2 
  10 chr10_72527409     HPrz    G    T        1      2        2 
  10 chr10_72527409     ZBoe    G    T        0      0        2 
  10 chr10_72527409     ZGre    G    T        0      0        2 
  10 chr10_72527409     ZHar    G    T        0      0        2 
  10 chr10_72527409   Sample    G    T        0      0        2 
  10 chr10_72530711     AAsi    G    C        0      0        2 
  10 chr10_72530711     AKia    G    C        0      0        2 
  10 chr10_72530711     AOna    G    C        0      0        2 
  10 chr10_72530711     ASom    G    C        0      0        2 
  10 chr10_72530711     HCab    G    C        0      0        2 
  10 chr10_72530711     HPrz    G    C        0      0        2 
  10 chr10_72530711     ZBoe    G    C        0      0        2 
  10 chr10_72530711     ZGre    G    C        1      2        2 
  10 chr10_72530711     ZHar    G    C        0      0        2 
  10 chr10_72530711   Sample    G    C        0      0        2 
  10 chr10_72531001     AAsi    G    C        0      0        2 
  10 chr10_72531001     AKia    G    C        0      0        2 
  10 chr10_72531001     AOna    G    C        0      0        2 
  10 chr10_72531001     ASom    G    C        1      2        2 
  10 chr10_72531001     HCab    G    C        0      0        2 
  10 chr10_72531001     HPrz    G    C        0      0        2 
  10 chr10_72531001     ZBoe    G    C        0      0        2 
  10 chr10_72531001     ZGre    G    C        0      0        2 
  10 chr10_72531001     ZHar    G    C        0      0        2 
  10 chr10_72531001   Sample    G    C        0      0        2 
  10 chr10_72531481     AAsi    C    T        0      0        2 
  10 chr10_72531481     AKia    C    T        0      0        2 
  10 chr10_72531481     AOna    C    T        0      0        2 
  10 chr10_72531481     ASom    C    T        0      0        2 
  10 chr10_72531481     HCab    C    T        0      0        2 
  10 chr10_72531481     HPrz    C    T        0      0        2 
  10 chr10_72531481     ZBoe    C    T      0.5      1        2 
  10 chr10_72531481     ZGre    C    T        0      0        2 
  10 chr10_72531481     ZHar    C    T        0      0        2 
  10 chr10_72531481   Sample    C    T        0      0        2 
  10 chr10_72531789     AAsi    C    T        0      0        2 
  10 chr10_72531789     AKia    C    T        0      0        2 
  10 chr10_72531789     AOna    C    T        0      0        2 
  10 chr10_72531789     ASom    C    T        0      0        2 
  10 chr10_72531789     HCab    C    T        0      0        2 
  10 chr10_72531789     HPrz    C    T        0      0        2 
  10 chr10_72531789     ZBoe    C    T        1      2        2 
  10 chr10_72531789     ZGre    C    T        0      0        2 
  10 chr10_72531789     ZHar    C    T        0      0        2 
  10 chr10_72531789   Sample    C    T        0      0        2 
  10 chr10_72532119     AAsi    C    A        0      0        2 
  10 chr10_72532119     AKia    C    A        0      0        2 
  10 chr10_72532119     AOna    C    A        0      0        2 
  10 chr10_72532119     ASom    C    A        0      0        2 
  10 chr10_72532119     HCab    C    A        0      0        2 
  10 chr10_72532119     HPrz    C    A        0      0        2 
  10 chr10_72532119     ZBoe    C    A      0.5      1        2 
  10 chr10_72532119     ZGre    C    A        0      0        2 
  10 chr10_72532119     ZHar    C    A        0      0        2 
  10 chr10_72532119   Sample    C    A        0      0        2 
  10 chr10_72532171     AAsi    G    A        0      0        2 
  10 chr10_72532171     AKia    G    A        0      0        2 
  10 chr10_72532171     AOna    G    A        0      0        2 
  10 chr10_72532171     ASom    G    A        0      0        2 
  10 chr10_72532171     HCab    G    A        1      2        2 
  10 chr10_72532171     HPrz    G    A        1      2        2 
  10 chr10_72532171     ZBoe    G    A        0      0        2 
  10 chr10_72532171     ZGre    G    A        0      0        2 
  10 chr10_72532171     ZHar    G    A        0      0        2 
  10 chr10_72532171   Sample    G    A        0      0        2 
  10 chr10_72543515     AAsi    C    T        0      0        2 
  10 chr10_72543515     AKia    C    T        0      0        2 
  10 chr10_72543515     AOna    C    T        0      0        2 
  10 chr10_72543515     ASom    C    T        0      0        2 
  10 chr10_72543515     HCab    C    T        0      0        2 
  10 chr10_72543515     HPrz    C    T        0      0        2 
  10 chr10_72543515     ZBoe    C    T        1      2        2 
  10 chr10_72543515     ZGre    C    T        0      0        2 
  10 chr10_72543515     ZHar    C    T        0      0        2 
  10 chr10_72543515   Sample    C    T        0      0        2 
  10 chr10_72555675     AAsi    A    G        0      0        2 
  10 chr10_72555675     AKia    A    G        1      2        2 
  10 chr10_72555675     AOna    A    G        0      0        2 
  10 chr10_72555675     ASom    A    G        0      0        2 
  10 chr10_72555675     HCab    A    G        0      0        2 
  10 chr10_72555675     HPrz    A    G        0      0        2 
  10 chr10_72555675     ZBoe    A    G        0      0        2 
  10 chr10_72555675     ZGre    A    G        0      0        2 
  10 chr10_72555675     ZHar    A    G        0      0        2 
  10 chr10_72555675   Sample    A    G        0      0        2 
  10 chr10_72564926     AAsi    C    T        0      0        2 
  10 chr10_72564926     AKia    C    T        0      0        2 
  10 chr10_72564926     AOna    C    T        0      0        2 
  10 chr10_72564926     ASom    C    T        0      0        2 
  10 chr10_72564926     HCab    C    T        0      0        2 
  10 chr10_72564926     HPrz    C    T        0      0        2 
  10 chr10_72564926     ZBoe    C    T        1      2        2 
  10 chr10_72564926     ZGre    C    T        1      2        2 
  10 chr10_72564926     ZHar    C    T        1      2        2 
  10 chr10_72564926   Sample    C    T        0      0        2 
  10 chr10_72569175     AAsi    A    G        1      2        2 
  10 chr10_72569175     AKia    A    G        0      0        2 
  10 chr10_72569175     AOna    A    G        0      0        2 
  10 chr10_72569175     ASom    A    G        1      2        2 
  10 chr10_72569175     HCab    A    G        0      0        2 
  10 chr10_72569175     HPrz    A    G        0      0        2 
  10 chr10_72569175     ZBoe    A    G        0      0        2 
  10 chr10_72569175     ZGre    A    G        0      0        2 
  10 chr10_72569175     ZHar    A    G        0      0        2 
  10 chr10_72569175   Sample    A    G        1      2        2 
  10 chr10_72578697     AAsi    T    G        1      2        2 
  10 chr10_72578697     AKia    T    G        0      0        2 
  10 chr10_72578697     AOna    T    G        0      0        2 
  10 chr10_72578697     ASom    T    G        1      2        2 
  10 chr10_72578697     HCab    T    G        1      2        2 
  10 chr10_72578697     HPrz    T    G        1      2        2 
  10 chr10_72578697     ZBoe    T    G        0      0        2 
  10 chr10_72578697     ZGre    T    G        0      0        2 
  10 chr10_72578697     ZHar    T    G        0      0        2 
  10 chr10_72578697   Sample    T    G        1      2        2 
  10 chr10_72581653     AAsi    T    C        0      0        2 
  10 chr10_72581653     AKia    T    C        0      0        2 
  10 chr10_72581653     AOna    T    C        0      0        2 
  10 chr10_72581653     ASom    T    C      0.5      1        2 
  10 chr10_72581653     HCab    T    C        0      0        2 
  10 chr10_72581653     HPrz    T    C        0      0        2 
  10 chr10_72581653     ZBoe    T    C        0      0        2 
  10 chr10_72581653     ZGre    T    C        0      0        2 
  10 chr10_72581653     ZHar    T    C        0      0        2 
  10 chr10_72581653   Sample    T    C        0      0        2 
  10 chr10_72584718     AAsi    A    G        0      0        2 
  10 chr10_72584718     AKia    A    G        0      0        2 
  10 chr10_72584718     AOna    A    G        0      0        2 
  10 chr10_72584718     ASom    A    G        0      0        2 
  10 chr10_72584718     HCab    A    G        1      2        2 
  10 chr10_72584718     HPrz    A    G        1      2        2 
  10 chr10_72584718     ZBoe    A    G        0      0        2 
  10 chr10_72584718     ZGre    A    G        0      0        2 
  10 chr10_72584718     ZHar    A    G        0      0        2 
  10 chr10_72584718   Sample    A    G        0      0        2 
  10 chr10_72593618     AAsi    A    C        0      0        2 
  10 chr10_72593618     AKia    A    C        1      2        2 
  10 chr10_72593618     AOna    A    C        0      0        2 
  10 chr10_72593618     ASom    A    C        0      0        2 
  10 chr10_72593618     HCab    A    C        0      0        2 
  10 chr10_72593618     HPrz    A    C        0      0        2 
  10 chr10_72593618     ZBoe    A    C        0      0        2 
  10 chr10_72593618     ZGre    A    C        0      0        2 
  10 chr10_72593618     ZHar    A    C        0      0        2 
  10 chr10_72593618   Sample    A    C        0      0        2 
  10 chr10_72593743     AAsi    T    C        0      0        2 
  10 chr10_72593743     AKia    T    C        0      0        2 
  10 chr10_72593743     AOna    T    C        0      0        2 
  10 chr10_72593743     ASom    T    C        0      0        2 
  10 chr10_72593743     HCab    T    C        0      0        2 
  10 chr10_72593743     HPrz    T    C        0      0        2 
  10 chr10_72593743     ZBoe    T    C        0      0        2 
  10 chr10_72593743     ZGre    T    C        0      0        2 
  10 chr10_72593743     ZHar    T    C        1      2        2 
  10 chr10_72593743   Sample    T    C        0      0        2 
  10 chr10_72596461     AAsi    A    G        0      0        2 
  10 chr10_72596461     AKia    A    G        0      0        2 
  10 chr10_72596461     AOna    A    G        0      0        2 
  10 chr10_72596461     ASom    A    G        0      0        2 
  10 chr10_72596461     HCab    A    G        1      2        2 
  10 chr10_72596461     HPrz    A    G        1      2        2 
  10 chr10_72596461     ZBoe    A    G        0      0        2 
  10 chr10_72596461     ZGre    A    G        0      0        2 
  10 chr10_72596461     ZHar    A    G        0      0        2 
  10 chr10_72596461   Sample    A    G        0      0        2 
  10 chr10_72598357     AAsi    A    T        0      0        2 
  10 chr10_72598357     AKia    A    T        0      0        2 
  10 chr10_72598357     AOna    A    T        1      2        2 
  10 chr10_72598357     ASom    A    T        0      0        2 
  10 chr10_72598357     HCab    A    T        0      0        2 
  10 chr10_72598357     HPrz    A    T        0      0        2 
  10 chr10_72598357     ZBoe    A    T        0      0        2 
  10 chr10_72598357     ZGre    A    T        0      0        2 
  10 chr10_72598357     ZHar    A    T        0      0        2 
  10 chr10_72598357   Sample    A    T        0      0        2 
  10 chr10_72608071     AAsi    A    G        0      0        2 
  10 chr10_72608071     AKia    A    G        0      0        2 
  10 chr10_72608071     AOna    A    G        0      0        2 
  10 chr10_72608071     ASom    A    G        1      2        2 
  10 chr10_72608071     HCab    A    G        0      0        2 
  10 chr10_72608071     HPrz    A    G        0      0        2 
  10 chr10_72608071     ZBoe    A    G        0      0        2 
  10 chr10_72608071     ZGre    A    G        0      0        2 
  10 chr10_72608071     ZHar    A    G        0      0        2 
  10 chr10_72608071   Sample    A    G        0      0        2 
  10 chr10_72608645     AAsi    T    C        0      0        2 
  10 chr10_72608645     AKia    T    C        1      2        2 
  10 chr10_72608645     AOna    T    C        1      2        2 
  10 chr10_72608645     ASom    T    C        0      0        2 
  10 chr10_72608645     HCab    T    C        0      0        2 
  10 chr10_72608645     HPrz    T    C        0      0        2 
  10 chr10_72608645     ZBoe    T    C        0      0        2 
  10 chr10_72608645     ZGre    T    C        0      0        2 
  10 chr10_72608645     ZHar    T    C        0      0        2 
  10 chr10_72608645   Sample    T    C        0      0        2 
  10 chr10_72612989     AAsi    T    C        0      0        2 
  10 chr10_72612989     AKia    T    C      0.5      1        2 
  10 chr10_72612989     AOna    T    C        0      0        2 
  10 chr10_72612989     ASom    T    C        0      0        2 
  10 chr10_72612989     HCab    T    C        0      0        2 
  10 chr10_72612989     HPrz    T    C        0      0        2 
  10 chr10_72612989     ZBoe    T    C        0      0        2 
  10 chr10_72612989     ZGre    T    C        0      0        2 
  10 chr10_72612989     ZHar    T    C        0      0        2 
  10 chr10_72612989   Sample    T    C        0      0        2 
  10 chr10_72616412     AAsi    T    C        0      0        2 
  10 chr10_72616412     AKia    T    C        1      2        2 
  10 chr10_72616412     AOna    T    C        1      2        2 
  10 chr10_72616412     ASom    T    C        0      0        2 
  10 chr10_72616412     HCab    T    C        0      0        2 
  10 chr10_72616412     HPrz    T    C        0      0        2 
  10 chr10_72616412     ZBoe    T    C        0      0        2 
  10 chr10_72616412     ZGre    T    C        0      0        2 
  10 chr10_72616412     ZHar    T    C        0      0        2 
  10 chr10_72616412   Sample    T    C        0      0        2 
  10 chr10_72622209     AAsi    C    T        0      0        2 
  10 chr10_72622209     AKia    C    T        0      0        2 
  10 chr10_72622209     AOna    C    T        0      0        2 
  10 chr10_72622209     ASom    C    T        0      0        2 
  10 chr10_72622209     HCab    C    T        0      0        2 
  10 chr10_72622209     HPrz    C    T        0      0        2 
  10 chr10_72622209     ZBoe    C    T        0      0        2 
  10 chr10_72622209     ZGre    C    T        1      2        2 
  10 chr10_72622209     ZHar    C    T        0      0        2 
  10 chr10_72622209   Sample    C    T        0      0        2 
  10 chr10_72623290     AAsi    A    C        0      0        2 
  10 chr10_72623290     AKia    A    C        0      0        2 
  10 chr10_72623290     AOna    A    C        0      0        2 
  10 chr10_72623290     ASom    A    C        0      0        2 
  10 chr10_72623290     HCab    A    C        0      0        2 
  10 chr10_72623290     HPrz    A    C        0      0        2 
  10 chr10_72623290     ZBoe    A    C        0      0        2 
  10 chr10_72623290     ZGre    A    C        1      2        2 
  10 chr10_72623290     ZHar    A    C        0      0        2 
  10 chr10_72623290   Sample    A    C        0      0        2 
  10 chr10_72629197     AAsi    T    C        0      0        2 
  10 chr10_72629197     AKia    T    C      0.5      1        2 
  10 chr10_72629197     AOna    T    C        1      2        2 
  10 chr10_72629197     ASom    T    C        0      0        2 
  10 chr10_72629197     HCab    T    C        0      0        2 
  10 chr10_72629197     HPrz    T    C        0      0        2 
  10 chr10_72629197     ZBoe    T    C        0      0        2 
  10 chr10_72629197     ZGre    T    C        0      0        2 
  10 chr10_72629197     ZHar    T    C        0      0        2 
  10 chr10_72629197   Sample    T    C        0      0        2 
  10 chr10_72629760     AAsi    T    A        0      0        2 
  10 chr10_72629760     AKia    T    A        0      0        2 
  10 chr10_72629760     AOna    T    A        0      0        2 
  10 chr10_72629760     ASom    T    A        0      0        2 
  10 chr10_72629760     HCab    T    A        1      2        2 
  10 chr10_72629760     HPrz    T    A        1      2        2 
  10 chr10_72629760     ZBoe    T    A        0      0        2 
  10 chr10_72629760     ZGre    T    A        0      0        2 
  10 chr10_72629760     ZHar    T    A        0      0        2 
  10 chr10_72629760   Sample    T    A        0      0        2 
  10 chr10_72636033     AAsi    T    C        0      0        2 
  10 chr10_72636033     AKia    T    C        1      2        2 
  10 chr10_72636033     AOna    T    C        1      2        2 
  10 chr10_72636033     ASom    T    C        0      0        2 
  10 chr10_72636033     HCab    T    C        0      0        2 
  10 chr10_72636033     HPrz    T    C        0      0        2 
  10 chr10_72636033     ZBoe    T    C        0      0        2 
  10 chr10_72636033     ZGre    T    C        0      0        2 
  10 chr10_72636033     ZHar    T    C        0      0        2 
  10 chr10_72636033   Sample    T    C        0      0        2 
  10 chr10_72636754     AAsi    G    A        0      0        2 
  10 chr10_72636754     AKia    G    A        0      0        2 
  10 chr10_72636754     AOna    G    A        0      0        2 
  10 chr10_72636754     ASom    G    A        0      0        2 
  10 chr10_72636754     HCab    G    A      0.5      1        2 
  10 chr10_72636754     HPrz    G    A        0      0        2 
  10 chr10_72636754     ZBoe    G    A        0      0        2 
  10 chr10_72636754     ZGre    G    A        0      0        2 
  10 chr10_72636754     ZHar    G    A        0      0        2 
  10 chr10_72636754   Sample    G    A        0      0        2 
  10 chr10_72641835     AAsi    C    T        0      0        2 
  10 chr10_72641835     AKia    C    T        0      0        2 
  10 chr10_72641835     AOna    C    T        0      0        2 
  10 chr10_72641835     ASom    C    T        0      0        2 
  10 chr10_72641835     HCab    C    T        1      2        2 
  10 chr10_72641835     HPrz    C    T        1      2        2 
  10 chr10_72641835     ZBoe    C    T        0      0        2 
  10 chr10_72641835     ZGre    C    T        0      0        2 
  10 chr10_72641835     ZHar    C    T        0      0        2 
  10 chr10_72641835   Sample    C    T        0      0        2 
  10 chr10_72644950     AAsi    G    A        0      0        2 
  10 chr10_72644950     AKia    G    A        0      0        2 
  10 chr10_72644950     AOna    G    A        0      0        2 
  10 chr10_72644950     ASom    G    A        0      0        2 
  10 chr10_72644950     HCab    G    A        1      2        2 
  10 chr10_72644950     HPrz    G    A        1      2        2 
  10 chr10_72644950     ZBoe    G    A        0      0        2 
  10 chr10_72644950     ZGre    G    A        0      0        2 
  10 chr10_72644950     ZHar    G    A        0      0        2 
  10 chr10_72644950   Sample    G    A        0      0        2 
  10 chr10_72652462     AAsi    C    A      0.5      1        2 
  10 chr10_72652462     AKia    C    A        0      0        2 
  10 chr10_72652462     AOna    C    A        0      0        2 
  10 chr10_72652462     ASom    C    A        1      2        2 
  10 chr10_72652462     HCab    C    A        0      0        2 
  10 chr10_72652462     HPrz    C    A        0      0        2 
  10 chr10_72652462     ZBoe    C    A        0      0        2 
  10 chr10_72652462     ZGre    C    A        0      0        2 
  10 chr10_72652462     ZHar    C    A        0      0        2 
  10 chr10_72652462   Sample    C    A        0      0        2 
  10 chr10_72652694     AAsi    C    A        1      2        2 
  10 chr10_72652694     AKia    C    A        0      0        2 
  10 chr10_72652694     AOna    C    A        0      0        2 
  10 chr10_72652694     ASom    C    A        1      2        2 
  10 chr10_72652694     HCab    C    A        0      0        2 
  10 chr10_72652694     HPrz    C    A        0      0        2 
  10 chr10_72652694     ZBoe    C    A        0      0        2 
  10 chr10_72652694     ZGre    C    A        0      0        2 
  10 chr10_72652694     ZHar    C    A        0      0        2 
  10 chr10_72652694   Sample    C    A        1      2        2 
  10 chr10_72663719     AAsi    C    A        0      0        2 
  10 chr10_72663719     AKia    C    A        0      0        2 
  10 chr10_72663719     AOna    C    A        1      2        2 
  10 chr10_72663719     ASom    C    A        0      0        2 
  10 chr10_72663719     HCab    C    A        0      0        2 
  10 chr10_72663719     HPrz    C    A        0      0        2 
  10 chr10_72663719     ZBoe    C    A        0      0        2 
  10 chr10_72663719     ZGre    C    A        0      0        2 
  10 chr10_72663719     ZHar    C    A        0      0        2 
  10 chr10_72663719   Sample    C    A        0      0        2 
  10 chr10_72664562     AAsi    C    T        0      0        2 
  10 chr10_72664562     AKia    C    T        0      0        2 
  10 chr10_72664562     AOna    C    T        1      2        2 
  10 chr10_72664562     ASom    C    T        0      0        2 
  10 chr10_72664562     HCab    C    T        0      0        2 
  10 chr10_72664562     HPrz    C    T        0      0        2 
  10 chr10_72664562     ZBoe    C    T        0      0        2 
  10 chr10_72664562     ZGre    C    T        0      0        2 
  10 chr10_72664562     ZHar    C    T        0      0        2 
  10 chr10_72664562   Sample    C    T        0      0        2 
  10 chr10_72666300     AAsi    A    C        0      0        2 
  10 chr10_72666300     AKia    A    C      0.5      1        2 
  10 chr10_72666300     AOna    A    C        0      0        2 
  10 chr10_72666300     ASom    A    C        0      0        2 
  10 chr10_72666300     HCab    A    C        0      0        2 
  10 chr10_72666300     HPrz    A    C        0      0        2 
  10 chr10_72666300     ZBoe    A    C        0      0        2 
  10 chr10_72666300     ZGre    A    C        0      0        2 
  10 chr10_72666300     ZHar    A    C        0      0        2 
  10 chr10_72666300   Sample    A    C        0      0        2 
  10 chr10_72666469     AAsi    T    C      0.5      1        2 
  10 chr10_72666469     AKia    T    C        0      0        2 
  10 chr10_72666469     AOna    T    C        0      0        2 
  10 chr10_72666469     ASom    T    C        0      0        2 
  10 chr10_72666469     HCab    T    C        0      0        2 
  10 chr10_72666469     HPrz    T    C        0      0        2 
  10 chr10_72666469     ZBoe    T    C        1      2        2 
  10 chr10_72666469     ZGre    T    C        1      2        2 
  10 chr10_72666469     ZHar    T    C        1      2        2 
  10 chr10_72666469   Sample    T    C        0      0        2 
  10 chr10_72668989     AAsi    C    A        0      0        2 
  10 chr10_72668989     AKia    C    A        0      0        2 
  10 chr10_72668989     AOna    C    A        0      0        2 
  10 chr10_72668989     ASom    C    A        0      0        2 
  10 chr10_72668989     HCab    C    A        0      0        2 
  10 chr10_72668989     HPrz    C    A      0.5      1        2 
  10 chr10_72668989     ZBoe    C    A        0      0        2 
  10 chr10_72668989     ZGre    C    A        0      0        2 
  10 chr10_72668989     ZHar    C    A        0      0        2 
  10 chr10_72668989   Sample    C    A        0      0        2 
  10 chr10_72671608     AAsi    C    T        0      0        2 
  10 chr10_72671608     AKia    C    T        0      0        2 
  10 chr10_72671608     AOna    C    T        0      0        2 
  10 chr10_72671608     ASom    C    T        0      0        2 
  10 chr10_72671608     HCab    C    T        1      2        2 
  10 chr10_72671608     HPrz    C    T        1      2        2 
  10 chr10_72671608     ZBoe    C    T        0      0        2 
  10 chr10_72671608     ZGre    C    T        0      0        2 
  10 chr10_72671608     ZHar    C    T        0      0        2 
  10 chr10_72671608   Sample    C    T        0      0        2 
  10 chr10_72672636     AAsi    T    C      0.5      1        2 
  10 chr10_72672636     AKia    T    C        0      0        2 
  10 chr10_72672636     AOna    T    C        0      0        2 
  10 chr10_72672636     ASom    T    C        1      2        2 
  10 chr10_72672636     HCab    T    C        0      0        2 
  10 chr10_72672636     HPrz    T    C        0      0        2 
  10 chr10_72672636     ZBoe    T    C        0      0        2 
  10 chr10_72672636     ZGre    T    C        0      0        2 
  10 chr10_72672636     ZHar    T    C        0      0        2 
  10 chr10_72672636   Sample    T    C        0      0        2 
  10 chr10_72675107     AAsi    C    T        0      0        2 
  10 chr10_72675107     AKia    C    T        1      2        2 
  10 chr10_72675107     AOna    C    T        1      2        2 
  10 chr10_72675107     ASom    C    T        0      0        2 
  10 chr10_72675107     HCab    C    T        0      0        2 
  10 chr10_72675107     HPrz    C    T        0      0        2 
  10 chr10_72675107     ZBoe    C    T        0      0        2 
  10 chr10_72675107     ZGre    C    T        0      0        2 
  10 chr10_72675107     ZHar    C    T        0      0        2 
  10 chr10_72675107   Sample    C    T        0      0        2 
  10 chr10_72683342     AAsi    T    C        0      0        2 
  10 chr10_72683342     AKia    T    C        1      2        2 
  10 chr10_72683342     AOna    T    C        0      0        2 
  10 chr10_72683342     ASom    T    C        0      0        2 
  10 chr10_72683342     HCab    T    C        0      0        2 
  10 chr10_72683342     HPrz    T    C        0      0        2 
  10 chr10_72683342     ZBoe    T    C        0      0        2 
  10 chr10_72683342     ZGre    T    C        0      0        2 
  10 chr10_72683342     ZHar    T    C        0      0        2 
  10 chr10_72683342   Sample    T    C        0      0        2 
  10 chr10_72683636     AAsi    T    C        0      0        2 
  10 chr10_72683636     AKia    T    C        0      0        2 
  10 chr10_72683636     AOna    T    C        0      0        2 
  10 chr10_72683636     ASom    T    C        0      0        2 
  10 chr10_72683636     HCab    T    C        1      2        2 
  10 chr10_72683636     HPrz    T    C        1      2        2 
  10 chr10_72683636     ZBoe    T    C        0      0        2 
  10 chr10_72683636     ZGre    T    C        0      0        2 
  10 chr10_72683636     ZHar    T    C        0      0        2 
  10 chr10_72683636   Sample    T    C        0      0        2 
  10 chr10_72695145     AAsi    A    G        0      0        2 
  10 chr10_72695145     AKia    A    G        0      0        2 
  10 chr10_72695145     AOna    A    G        0      0        2 
  10 chr10_72695145     ASom    A    G        0      0        2 
  10 chr10_72695145     HCab    A    G        1      2        2 
  10 chr10_72695145     HPrz    A    G        1      2        2 
  10 chr10_72695145     ZBoe    A    G        0      0        2 
  10 chr10_72695145     ZGre    A    G        0      0        2 
  10 chr10_72695145     ZHar    A    G        0      0        2 
  10 chr10_72695145   Sample    A    G        0      0        2 
  10 chr10_72699630     AAsi    T    C        0      0        2 
  10 chr10_72699630     AKia    T    C        0      0        2 
  10 chr10_72699630     AOna    T    C        0      0        2 
  10 chr10_72699630     ASom    T    C        0      0        2 
  10 chr10_72699630     HCab    T    C        0      0        2 
  10 chr10_72699630     HPrz    T    C      0.5      1        2 
  10 chr10_72699630     ZBoe    T    C        0      0        2 
  10 chr10_72699630     ZGre    T    C        0      0        2 
  10 chr10_72699630     ZHar    T    C        0      0        2 
  10 chr10_72699630   Sample    T    C        0      0        2 
  10 chr10_72699709     AAsi    A    G        0      0        2 
  10 chr10_72699709     AKia    A    G      0.5      1        2 
  10 chr10_72699709     AOna    A    G        0      0        2 
  10 chr10_72699709     ASom    A    G        0      0        2 
  10 chr10_72699709     HCab    A    G        0      0        2 
  10 chr10_72699709     HPrz    A    G        0      0        2 
  10 chr10_72699709     ZBoe    A    G        0      0        2 
  10 chr10_72699709     ZGre    A    G        0      0        2 
  10 chr10_72699709     ZHar    A    G        0      0        2 
  10 chr10_72699709   Sample    A    G        0      0        2 
  10 chr10_72700391     AAsi    C    G        0      0        2 
  10 chr10_72700391     AKia    C    G      0.5      1        2 
  10 chr10_72700391     AOna    C    G        1      2        2 
  10 chr10_72700391     ASom    C    G        0      0        2 
  10 chr10_72700391     HCab    C    G        0      0        2 
  10 chr10_72700391     HPrz    C    G        0      0        2 
  10 chr10_72700391     ZBoe    C    G        0      0        2 
  10 chr10_72700391     ZGre    C    G        0      0        2 
  10 chr10_72700391     ZHar    C    G        0      0        2 
  10 chr10_72700391   Sample    C    G        0      0        2 
  10 chr10_72700868     AAsi    A    G        0      0        2 
  10 chr10_72700868     AKia    A    G        0      0        2 
  10 chr10_72700868     AOna    A    G        0      0        2 
  10 chr10_72700868     ASom    A    G        0      0        2 
  10 chr10_72700868     HCab    A    G        1      2        2 
  10 chr10_72700868     HPrz    A    G        0      0        2 
  10 chr10_72700868     ZBoe    A    G        0      0        2 
  10 chr10_72700868     ZGre    A    G        0      0        2 
  10 chr10_72700868     ZHar    A    G        0      0        2 
  10 chr10_72700868   Sample    A    G        0      0        2 
  10 chr10_72701505     AAsi    A    G        0      0        2 
  10 chr10_72701505     AKia    A    G        0      0        2 
  10 chr10_72701505     AOna    A    G        0      0        2 
  10 chr10_72701505     ASom    A    G        0      0        2 
  10 chr10_72701505     HCab    A    G        0      0        2 
  10 chr10_72701505     HPrz    A    G      0.5      1        2 
  10 chr10_72701505     ZBoe    A    G        0      0        2 
  10 chr10_72701505     ZGre    A    G        0      0        2 
  10 chr10_72701505     ZHar    A    G        0      0        2 
  10 chr10_72701505   Sample    A    G        0      0        2 
  10 chr10_72707930     AAsi    G    C        0      0        2 
  10 chr10_72707930     AKia    G    C        0      0        2 
  10 chr10_72707930     AOna    G    C        1      2        2 
  10 chr10_72707930     ASom    G    C        0      0        2 
  10 chr10_72707930     HCab    G    C        0      0        2 
  10 chr10_72707930     HPrz    G    C        0      0        2 
  10 chr10_72707930     ZBoe    G    C        0      0        2 
  10 chr10_72707930     ZGre    G    C        0      0        2 
  10 chr10_72707930     ZHar    G    C        0      0        2 
  10 chr10_72707930   Sample    G    C        0      0        2 
  10 chr10_72716143     AAsi    G    C        0      0        2 
  10 chr10_72716143     AKia    G    C        0      0        2 
  10 chr10_72716143     AOna    G    C        0      0        2 
  10 chr10_72716143     ASom    G    C        0      0        2 
  10 chr10_72716143     HCab    G    C        0      0        2 
  10 chr10_72716143     HPrz    G    C        0      0        2 
  10 chr10_72716143     ZBoe    G    C        0      0        2 
  10 chr10_72716143     ZGre    G    C        0      0        2 
  10 chr10_72716143     ZHar    G    C        1      2        2 
  10 chr10_72716143   Sample    G    C        0      0        2 
  10 chr10_72727483     AAsi    C    A        0      0        2 
  10 chr10_72727483     AKia    C    A        0      0        2 
  10 chr10_72727483     AOna    C    A        0      0        2 
  10 chr10_72727483     ASom    C    A        0      0        2 
  10 chr10_72727483     HCab    C    A        1      2        2 
  10 chr10_72727483     HPrz    C    A        1      2        2 
  10 chr10_72727483     ZBoe    C    A        0      0        2 
  10 chr10_72727483     ZGre    C    A        0      0        2 
  10 chr10_72727483     ZHar    C    A        0      0        2 
  10 chr10_72727483   Sample    C    A        0      0        2 
  10 chr10_72740492     AAsi    A    G        0      0        2 
  10 chr10_72740492     AKia    A    G        0      0        2 
  10 chr10_72740492     AOna    A    G        0      0        2 
  10 chr10_72740492     ASom    A    G        0      0        2 
  10 chr10_72740492     HCab    A    G        0      0        2 
  10 chr10_72740492     HPrz    A    G        0      0        2 
  10 chr10_72740492     ZBoe    A    G        1      2        2 
  10 chr10_72740492     ZGre    A    G        1      2        2 
  10 chr10_72740492     ZHar    A    G        1      2        2 
  10 chr10_72740492   Sample    A    G        0      0        2 
  10 chr10_72744782     AAsi    T    G        1      2        2 
  10 chr10_72744782     AKia    T    G        0      0        2 
  10 chr10_72744782     AOna    T    G        0      0        2 
  10 chr10_72744782     ASom    T    G        1      2        2 
  10 chr10_72744782     HCab    T    G        0      0        2 
  10 chr10_72744782     HPrz    T    G        0      0        2 
  10 chr10_72744782     ZBoe    T    G        0      0        2 
  10 chr10_72744782     ZGre    T    G        0      0        2 
  10 chr10_72744782     ZHar    T    G        0      0        2 
  10 chr10_72744782   Sample    T    G        1      2        2 
  10 chr10_72746901     AAsi    C    T      0.5      1        2 
  10 chr10_72746901     AKia    C    T        0      0        2 
  10 chr10_72746901     AOna    C    T        0      0        2 
  10 chr10_72746901     ASom    C    T        0      0        2 
  10 chr10_72746901     HCab    C    T        0      0        2 
  10 chr10_72746901     HPrz    C    T        0      0        2 
  10 chr10_72746901     ZBoe    C    T        0      0        2 
  10 chr10_72746901     ZGre    C    T        0      0        2 
  10 chr10_72746901     ZHar    C    T        0      0        2 
  10 chr10_72746901   Sample    C    T        1      2        2 
  10 chr10_72749247     AAsi    C    T        0      0        2 
  10 chr10_72749247     AKia    C    T        0      0        2 
  10 chr10_72749247     AOna    C    T        0      0        2 
  10 chr10_72749247     ASom    C    T        0      0        2 
  10 chr10_72749247     HCab    C    T        1      2        2 
  10 chr10_72749247     HPrz    C    T        1      2        2 
  10 chr10_72749247     ZBoe    C    T        0      0        2 
  10 chr10_72749247     ZGre    C    T        0      0        2 
  10 chr10_72749247     ZHar    C    T        0      0        2 
  10 chr10_72749247   Sample    C    T        0      0        2 
  10 chr10_72758128     AAsi    A    G        0      0        2 
  10 chr10_72758128     AKia    A    G        0      0        2 
  10 chr10_72758128     AOna    A    G        0      0        2 
  10 chr10_72758128     ASom    A    G        0      0        2 
  10 chr10_72758128     HCab    A    G        0      0        2 
  10 chr10_72758128     HPrz    A    G        0      0        2 
  10 chr10_72758128     ZBoe    A    G      0.5      1        2 
  10 chr10_72758128     ZGre    A    G        0      0        2 
  10 chr10_72758128     ZHar    A    G        0      0        2 
  10 chr10_72758128   Sample    A    G        0      0        2 
  10 chr10_72759465     AAsi    G    T        0      0        2 
  10 chr10_72759465     AKia    G    T        0      0        2 
  10 chr10_72759465     AOna    G    T        0      0        2 
  10 chr10_72759465     ASom    G    T        0      0        2 
  10 chr10_72759465     HCab    G    T        0      0        2 
  10 chr10_72759465     HPrz    G    T        0      0        2 
  10 chr10_72759465     ZBoe    G    T        0      0        2 
  10 chr10_72759465     ZGre    G    T        0      0        2 
  10 chr10_72759465     ZHar    G    T      0.5      1        2 
  10 chr10_72759465   Sample    G    T        0      0        2 
  10 chr10_72761839     AAsi    C    G        0      0        2 
  10 chr10_72761839     AKia    C    G        0      0        2 
  10 chr10_72761839     AOna    C    G        0      0        2 
  10 chr10_72761839     ASom    C    G        0      0        2 
  10 chr10_72761839     HCab    C    G        0      0        2 
  10 chr10_72761839     HPrz    C    G        0      0        2 
  10 chr10_72761839     ZBoe    C    G        1      2        2 
  10 chr10_72761839     ZGre    C    G        1      2        2 
  10 chr10_72761839     ZHar    C    G        1      2        2 
  10 chr10_72761839   Sample    C    G        0      0        2 
  10 chr10_72771269     AAsi    T    C        0      0        2 
  10 chr10_72771269     AKia    T    C        0      0        2 
  10 chr10_72771269     AOna    T    C        0      0        2 
  10 chr10_72771269     ASom    T    C        0      0        2 
  10 chr10_72771269     HCab    T    C        1      2        2 
  10 chr10_72771269     HPrz    T    C        1      2        2 
  10 chr10_72771269     ZBoe    T    C        0      0        2 
  10 chr10_72771269     ZGre    T    C        0      0        2 
  10 chr10_72771269     ZHar    T    C        0      0        2 
  10 chr10_72771269   Sample    T    C        0      0        2 
  10 chr10_72776288     AAsi    T    C        0      0        2 
  10 chr10_72776288     AKia    T    C        0      0        2 
  10 chr10_72776288     AOna    T    C        0      0        2 
  10 chr10_72776288     ASom    T    C        1      2        2 
  10 chr10_72776288     HCab    T    C        0      0        2 
  10 chr10_72776288     HPrz    T    C        0      0        2 
  10 chr10_72776288     ZBoe    T    C        0      0        2 
  10 chr10_72776288     ZGre    T    C        0      0        2 
  10 chr10_72776288     ZHar    T    C        0      0        2 
  10 chr10_72776288   Sample    T    C        0      0        2 
  10 chr10_72779994     AAsi    T    G        0      0        2 
  10 chr10_72779994     AKia    T    G        0      0        2 
  10 chr10_72779994     AOna    T    G        0      0        2 
  10 chr10_72779994     ASom    T    G        0      0        2 
  10 chr10_72779994     HCab    T    G        0      0        2 
  10 chr10_72779994     HPrz    T    G        0      0        2 
  10 chr10_72779994     ZBoe    T    G      0.5      1        2 
  10 chr10_72779994     ZGre    T    G        0      0        2 
  10 chr10_72779994     ZHar    T    G        0      0        2 
  10 chr10_72779994   Sample    T    G        0      0        2 
  10 chr10_72793777     AAsi    G    A        0      0        2 
  10 chr10_72793777     AKia    G    A        0      0        2 
  10 chr10_72793777     AOna    G    A        0      0        2 
  10 chr10_72793777     ASom    G    A        0      0        2 
  10 chr10_72793777     HCab    G    A        0      0        2 
  10 chr10_72793777     HPrz    G    A        0      0        2 
  10 chr10_72793777     ZBoe    G    A        0      0        2 
  10 chr10_72793777     ZGre    G    A        0      0        2 
  10 chr10_72793777     ZHar    G    A        1      2        2 
  10 chr10_72793777   Sample    G    A        0      0        2 
  10 chr10_72799080     AAsi    T    C        0      0        2 
  10 chr10_72799080     AKia    T    C        0      0        2 
  10 chr10_72799080     AOna    T    C        0      0        2 
  10 chr10_72799080     ASom    T    C        0      0        2 
  10 chr10_72799080     HCab    T    C        1      2        2 
  10 chr10_72799080     HPrz    T    C        1      2        2 
  10 chr10_72799080     ZBoe    T    C        0      0        2 
  10 chr10_72799080     ZGre    T    C        0      0        2 
  10 chr10_72799080     ZHar    T    C        0      0        2 
  10 chr10_72799080   Sample    T    C        0      0        2 
  10 chr10_72799429     AAsi    T    G        0      0        2 
  10 chr10_72799429     AKia    T    G        0      0        2 
  10 chr10_72799429     AOna    T    G        0      0        2 
  10 chr10_72799429     ASom    T    G        0      0        2 
  10 chr10_72799429     HCab    T    G        0      0        2 
  10 chr10_72799429     HPrz    T    G        0      0        2 
  10 chr10_72799429     ZBoe    T    G      0.5      1        2 
  10 chr10_72799429     ZGre    T    G        0      0        2 
  10 chr10_72799429     ZHar    T    G        1      2        2 
  10 chr10_72799429   Sample    T    G        0      0        2 
  10 chr10_72807386     AAsi    G    T        0      0        2 
  10 chr10_72807386     AKia    G    T      0.5      1        2 
  10 chr10_72807386     AOna    G    T        0      0        2 
  10 chr10_72807386     ASom    G    T        0      0        2 
  10 chr10_72807386     HCab    G    T        0      0        2 
  10 chr10_72807386     HPrz    G    T        0      0        2 
  10 chr10_72807386     ZBoe    G    T        0      0        2 
  10 chr10_72807386     ZGre    G    T        0      0        2 
  10 chr10_72807386     ZHar    G    T        0      0        2 
  10 chr10_72807386   Sample    G    T        0      0        2 
  10 chr10_72809044     AAsi    A    G        0      0        2 
  10 chr10_72809044     AKia    A    G        0      0        2 
  10 chr10_72809044     AOna    A    G        0      0        2 
  10 chr10_72809044     ASom    A    G        0      0        2 
  10 chr10_72809044     HCab    A    G        1      2        2 
  10 chr10_72809044     HPrz    A    G        1      2        2 
  10 chr10_72809044     ZBoe    A    G        0      0        2 
  10 chr10_72809044     ZGre    A    G        0      0        2 
  10 chr10_72809044     ZHar    A    G        0      0        2 
  10 chr10_72809044   Sample    A    G        0      0        2 
  10 chr10_72810462     AAsi    C    T        0      0        2 
  10 chr10_72810462     AKia    C    T        0      0        2 
  10 chr10_72810462     AOna    C    T        0      0        2 
  10 chr10_72810462     ASom    C    T        0      0        2 
  10 chr10_72810462     HCab    C    T        1      2        2 
  10 chr10_72810462     HPrz    C    T        1      2        2 
  10 chr10_72810462     ZBoe    C    T        0      0        2 
  10 chr10_72810462     ZGre    C    T        0      0        2 
  10 chr10_72810462     ZHar    C    T        0      0        2 
  10 chr10_72810462   Sample    C    T        0      0        2 
  10 chr10_72813275     AAsi    G    A        0      0        2 
  10 chr10_72813275     AKia    G    A        0      0        2 
  10 chr10_72813275     AOna    G    A        0      0        2 
  10 chr10_72813275     ASom    G    A        0      0        2 
  10 chr10_72813275     HCab    G    A        1      2        2 
  10 chr10_72813275     HPrz    G    A        1      2        2 
  10 chr10_72813275     ZBoe    G    A        0      0        2 
  10 chr10_72813275     ZGre    G    A        0      0        2 
  10 chr10_72813275     ZHar    G    A        0      0        2 
  10 chr10_72813275   Sample    G    A        0      0        2 
  10 chr10_72821383     AAsi    T    C        0      0        2 
  10 chr10_72821383     AKia    T    C      0.5      1        2 
  10 chr10_72821383     AOna    T    C        0      0        2 
  10 chr10_72821383     ASom    T    C        0      0        2 
  10 chr10_72821383     HCab    T    C        0      0        2 
  10 chr10_72821383     HPrz    T    C        0      0        2 
  10 chr10_72821383     ZBoe    T    C        0      0        2 
  10 chr10_72821383     ZGre    T    C        0      0        2 
  10 chr10_72821383     ZHar    T    C        0      0        2 
  10 chr10_72821383   Sample    T    C        0      0        2 
  10 chr10_72823711     AAsi    T    G        0      0        2 
  10 chr10_72823711     AKia    T    G        0      0        2 
  10 chr10_72823711     AOna    T    G        0      0        2 
  10 chr10_72823711     ASom    T    G        1      2        2 
  10 chr10_72823711     HCab    T    G        0      0        2 
  10 chr10_72823711     HPrz    T    G        0      0        2 
  10 chr10_72823711     ZBoe    T    G        0      0        2 
  10 chr10_72823711     ZGre    T    G        0      0        2 
  10 chr10_72823711     ZHar    T    G        0      0        2 
  10 chr10_72823711   Sample    T    G        0      0        2 
  10 chr10_72825226     AAsi    G    A        0      0        2 
  10 chr10_72825226     AKia    G    A        0      0        2 
  10 chr10_72825226     AOna    G    A        0      0        2 
  10 chr10_72825226     ASom    G    A        0      0        2 
  10 chr10_72825226     HCab    G    A        0      0        2 
  10 chr10_72825226     HPrz    G    A        0      0        2 
  10 chr10_72825226     ZBoe    G    A      0.5      1        2 
  10 chr10_72825226     ZGre    G    A        0      0        2 
  10 chr10_72825226     ZHar    G    A        0      0        2 
  10 chr10_72825226   Sample    G    A        0      0        2 
  10 chr10_72833835     AAsi    C    A        0      0        2 
  10 chr10_72833835     AKia    C    A        0      0        2 
  10 chr10_72833835     AOna    C    A        0      0        2 
  10 chr10_72833835     ASom    C    A        0      0        2 
  10 chr10_72833835     HCab    C    A        0      0        2 
  10 chr10_72833835     HPrz    C    A        0      0        2 
  10 chr10_72833835     ZBoe    C    A      0.5      1        2 
  10 chr10_72833835     ZGre    C    A        0      0        2 
  10 chr10_72833835     ZHar    C    A        0      0        2 
  10 chr10_72833835   Sample    C    A        0      0        2 
  10 chr10_72835037     AAsi    T    C      0.5      1        2 
  10 chr10_72835037     AKia    T    C        0      0        2 
  10 chr10_72835037     AOna    T    C        0      0        2 
  10 chr10_72835037     ASom    T    C        0      0        2 
  10 chr10_72835037     HCab    T    C        0      0        2 
  10 chr10_72835037     HPrz    T    C        0      0        2 
  10 chr10_72835037     ZBoe    T    C        0      0        2 
  10 chr10_72835037     ZGre    T    C        0      0        2 
  10 chr10_72835037     ZHar    T    C        0      0        2 
  10 chr10_72835037   Sample    T    C        1      2        2 
  10 chr10_72839383     AAsi    G    C        0      0        2 
  10 chr10_72839383     AKia    G    C        0      0        2 
  10 chr10_72839383     AOna    G    C        0      0        2 
  10 chr10_72839383     ASom    G    C        0      0        2 
  10 chr10_72839383     HCab    G    C        0      0        2 
  10 chr10_72839383     HPrz    G    C        0      0        2 
  10 chr10_72839383     ZBoe    G    C        1      2        2 
  10 chr10_72839383     ZGre    G    C        0      0        2 
  10 chr10_72839383     ZHar    G    C        0      0        2 
  10 chr10_72839383   Sample    G    C        0      0        2 
  10 chr10_72846985     AAsi    G    A        0      0        2 
  10 chr10_72846985     AKia    G    A        0      0        2 
  10 chr10_72846985     AOna    G    A        0      0        2 
  10 chr10_72846985     ASom    G    A        1      2        2 
  10 chr10_72846985     HCab    G    A        0      0        2 
  10 chr10_72846985     HPrz    G    A        0      0        2 
  10 chr10_72846985     ZBoe    G    A        0      0        2 
  10 chr10_72846985     ZGre    G    A        0      0        2 
  10 chr10_72846985     ZHar    G    A        0      0        2 
  10 chr10_72846985   Sample    G    A        0      0        2 
  10 chr10_72847421     AAsi    C    G        0      0        2 
  10 chr10_72847421     AKia    C    G        0      0        2 
  10 chr10_72847421     AOna    C    G        0      0        2 
  10 chr10_72847421     ASom    C    G        0      0        2 
  10 chr10_72847421     HCab    C    G        1      2        2 
  10 chr10_72847421     HPrz    C    G        1      2        2 
  10 chr10_72847421     ZBoe    C    G        0      0        2 
  10 chr10_72847421     ZGre    C    G        0      0        2 
  10 chr10_72847421     ZHar    C    G        0      0        2 
  10 chr10_72847421   Sample    C    G        0      0        2 
  10 chr10_72849409     AAsi    C    G        0      0        2 
  10 chr10_72849409     AKia    C    G        1      2        2 
  10 chr10_72849409     AOna    C    G        1      2        2 
  10 chr10_72849409     ASom    C    G        0      0        2 
  10 chr10_72849409     HCab    C    G        0      0        2 
  10 chr10_72849409     HPrz    C    G        0      0        2 
  10 chr10_72849409     ZBoe    C    G        0      0        2 
  10 chr10_72849409     ZGre    C    G        0      0        2 
  10 chr10_72849409     ZHar    C    G        0      0        2 
  10 chr10_72849409   Sample    C    G        0      0        2 
  10 chr10_72857660     AAsi    A    G        0      0        2 
  10 chr10_72857660     AKia    A    G        0      0        2 
  10 chr10_72857660     AOna    A    G        0      0        2 
  10 chr10_72857660     ASom    A    G        0      0        2 
  10 chr10_72857660     HCab    A    G        0      0        2 
  10 chr10_72857660     HPrz    A    G        0      0        2 
  10 chr10_72857660     ZBoe    A    G      0.5      1        2 
  10 chr10_72857660     ZGre    A    G        0      0        2 
  10 chr10_72857660     ZHar    A    G        0      0        2 
  10 chr10_72857660   Sample    A    G        0      0        2 
  10 chr10_72857850     AAsi    T    C        0      0        2 
  10 chr10_72857850     AKia    T    C        0      0        2 
  10 chr10_72857850     AOna    T    C        0      0        2 
  10 chr10_72857850     ASom    T    C        0      0        2 
  10 chr10_72857850     HCab    T    C        0      0        2 
  10 chr10_72857850     HPrz    T    C        0      0        2 
  10 chr10_72857850     ZBoe    T    C      0.5      1        2 
  10 chr10_72857850     ZGre    T    C        0      0        2 
  10 chr10_72857850     ZHar    T    C        0      0        2 
  10 chr10_72857850   Sample    T    C        0      0        2 
  10 chr10_72857943     AAsi    T    C        0      0        2 
  10 chr10_72857943     AKia    T    C        0      0        2 
  10 chr10_72857943     AOna    T    C        0      0        2 
  10 chr10_72857943     ASom    T    C        0      0        2 
  10 chr10_72857943     HCab    T    C        0      0        2 
  10 chr10_72857943     HPrz    T    C        0      0        2 
  10 chr10_72857943     ZBoe    T    C      0.5      1        2 
  10 chr10_72857943     ZGre    T    C        0      0        2 
  10 chr10_72857943     ZHar    T    C        0      0        2 
  10 chr10_72857943   Sample    T    C        0      0        2 
  10 chr10_72879523     AAsi    A    G        0      0        2 
  10 chr10_72879523     AKia    A    G        0      0        2 
  10 chr10_72879523     AOna    A    G        0      0        2 
  10 chr10_72879523     ASom    A    G        0      0        2 
  10 chr10_72879523     HCab    A    G        0      0        2 
  10 chr10_72879523     HPrz    A    G        0      0        2 
  10 chr10_72879523     ZBoe    A    G        0      0        2 
  10 chr10_72879523     ZGre    A    G        0      0        2 
  10 chr10_72879523     ZHar    A    G      0.5      1        2 
  10 chr10_72879523   Sample    A    G        0      0        2 
  10 chr10_72880322     AAsi    T    C        0      0        2 
  10 chr10_72880322     AKia    T    C        0      0        2 
  10 chr10_72880322     AOna    T    C        0      0        2 
  10 chr10_72880322     ASom    T    C        0      0        2 
  10 chr10_72880322     HCab    T    C        0      0        2 
  10 chr10_72880322     HPrz    T    C      0.5      1        2 
  10 chr10_72880322     ZBoe    T    C        0      0        2 
  10 chr10_72880322     ZGre    T    C        0      0        2 
  10 chr10_72880322     ZHar    T    C        0      0        2 
  10 chr10_72880322   Sample    T    C        0      0        2 
  10 chr10_72884311     AAsi    T    C        0      0        2 
  10 chr10_72884311     AKia    T    C        0      0        2 
  10 chr10_72884311     AOna    T    C        0      0        2 
  10 chr10_72884311     ASom    T    C        0      0        2 
  10 chr10_72884311     HCab    T    C        0      0        2 
  10 chr10_72884311     HPrz    T    C      0.5      1        2 
  10 chr10_72884311     ZBoe    T    C        0      0        2 
  10 chr10_72884311     ZGre    T    C        0      0        2 
  10 chr10_72884311     ZHar    T    C        0      0        2 
  10 chr10_72884311   Sample    T    C        0      0        2 
  10 chr10_72886990     AAsi    G    T        0      0        2 
  10 chr10_72886990     AKia    G    T        0      0        2 
  10 chr10_72886990     AOna    G    T        0      0        2 
  10 chr10_72886990     ASom    G    T        0      0        2 
  10 chr10_72886990     HCab    G    T        0      0        2 
  10 chr10_72886990     HPrz    G    T        0      0        2 
  10 chr10_72886990     ZBoe    G    T      0.5      1        2 
  10 chr10_72886990     ZGre    G    T        0      0        2 
  10 chr10_72886990     ZHar    G    T        0      0        2 
  10 chr10_72886990   Sample    G    T        0      0        2 
  10 chr10_72911561     AAsi    A    C        0      0        2 
  10 chr10_72911561     AKia    A    C        0      0        2 
  10 chr10_72911561     AOna    A    C        1      2        2 
  10 chr10_72911561     ASom    A    C        0      0        2 
  10 chr10_72911561     HCab    A    C        0      0        2 
  10 chr10_72911561     HPrz    A    C        0      0        2 
  10 chr10_72911561     ZBoe    A    C        0      0        2 
  10 chr10_72911561     ZGre    A    C        0      0        2 
  10 chr10_72911561     ZHar    A    C        0      0        2 
  10 chr10_72911561   Sample    A    C        0      0        2 
  10 chr10_72920555     AAsi    G    A        0      0        2 
  10 chr10_72920555     AKia    G    A        0      0        2 
  10 chr10_72920555     AOna    G    A        0      0        2 
  10 chr10_72920555     ASom    G    A        0      0        2 
  10 chr10_72920555     HCab    G    A        0      0        2 
  10 chr10_72920555     HPrz    G    A        0      0        2 
  10 chr10_72920555     ZBoe    G    A        0      0        2 
  10 chr10_72920555     ZGre    G    A        1      2        2 
  10 chr10_72920555     ZHar    G    A        0      0        2 
  10 chr10_72920555   Sample    G    A        0      0        2 
  10 chr10_72931297     AAsi    G    C        0      0        2 
  10 chr10_72931297     AKia    G    C        0      0        2 
  10 chr10_72931297     AOna    G    C        0      0        2 
  10 chr10_72931297     ASom    G    C        0      0        2 
  10 chr10_72931297     HCab    G    C        0      0        2 
  10 chr10_72931297     HPrz    G    C        0      0        2 
  10 chr10_72931297     ZBoe    G    C        0      0        2 
  10 chr10_72931297     ZGre    G    C        1      2        2 
  10 chr10_72931297     ZHar    G    C        0      0        2 
  10 chr10_72931297   Sample    G    C        0      0        2 
  10 chr10_72943983     AAsi    T    C        0      0        2 
  10 chr10_72943983     AKia    T    C        0      0        2 
  10 chr10_72943983     AOna    T    C        0      0        2 
  10 chr10_72943983     ASom    T    C        0      0        2 
  10 chr10_72943983     HCab    T    C        1      2        2 
  10 chr10_72943983     HPrz    T    C        1      2        2 
  10 chr10_72943983     ZBoe    T    C        0      0        2 
  10 chr10_72943983     ZGre    T    C        1      2        2 
  10 chr10_72943983     ZHar    T    C        0      0        2 
  10 chr10_72943983   Sample    T    C        0      0        2 
  10 chr10_72950067     AAsi    A    T        0      0        2 
  10 chr10_72950067     AKia    A    T        0      0        2 
  10 chr10_72950067     AOna    A    T        0      0        2 
  10 chr10_72950067     ASom    A    T        0      0        2 
  10 chr10_72950067     HCab    A    T        0      0        2 
  10 chr10_72950067     HPrz    A    T      0.5      1        2 
  10 chr10_72950067     ZBoe    A    T        0      0        2 
  10 chr10_72950067     ZGre    A    T        0      0        2 
  10 chr10_72950067     ZHar    A    T        0      0        2 
  10 chr10_72950067   Sample    A    T        0      0        2 
  10 chr10_72950444     AAsi    A    C        0      0        2 
  10 chr10_72950444     AKia    A    C        0      0        2 
  10 chr10_72950444     AOna    A    C        0      0        2 
  10 chr10_72950444     ASom    A    C        0      0        2 
  10 chr10_72950444     HCab    A    C        0      0        2 
  10 chr10_72950444     HPrz    A    C        0      0        2 
  10 chr10_72950444     ZBoe    A    C      0.5      1        2 
  10 chr10_72950444     ZGre    A    C        0      0        2 
  10 chr10_72950444     ZHar    A    C        0      0        2 
  10 chr10_72950444   Sample    A    C        0      0        2 
  10 chr10_72960808     AAsi    G    T        1      2        2 
  10 chr10_72960808     AKia    G    T        1      2        2 
  10 chr10_72960808     AOna    G    T        1      2        2 
  10 chr10_72960808     ASom    G    T        1      2        2 
  10 chr10_72960808     HCab    G    T        0      0        2 
  10 chr10_72960808     HPrz    G    T        0      0        2 
  10 chr10_72960808     ZBoe    G    T        0      0        2 
  10 chr10_72960808     ZGre    G    T        0      0        2 
  10 chr10_72960808     ZHar    G    T        0      0        2 
  10 chr10_72960808   Sample    G    T        1      2        2 
  10 chr10_72962478     AAsi    C    T        0      0        2 
  10 chr10_72962478     AKia    C    T        0      0        2 
  10 chr10_72962478     AOna    C    T        0      0        2 
  10 chr10_72962478     ASom    C    T        1      2        2 
  10 chr10_72962478     HCab    C    T        0      0        2 
  10 chr10_72962478     HPrz    C    T        0      0        2 
  10 chr10_72962478     ZBoe    C    T        0      0        2 
  10 chr10_72962478     ZGre    C    T        0      0        2 
  10 chr10_72962478     ZHar    C    T        0      0        2 
  10 chr10_72962478   Sample    C    T        0      0        2 
  10 chr10_72965971     AAsi    G    A        0      0        2 
  10 chr10_72965971     AKia    G    A        0      0        2 
  10 chr10_72965971     AOna    G    A        0      0        2 
  10 chr10_72965971     ASom    G    A        0      0        2 
  10 chr10_72965971     HCab    G    A        1      2        2 
  10 chr10_72965971     HPrz    G    A        1      2        2 
  10 chr10_72965971     ZBoe    G    A        0      0        2 
  10 chr10_72965971     ZGre    G    A        0      0        2 
  10 chr10_72965971     ZHar    G    A        0      0        2 
  10 chr10_72965971   Sample    G    A        0      0        2 
  10 chr10_72966046     AAsi    A    G        0      0        2 
  10 chr10_72966046     AKia    A    G        0      0        2 
  10 chr10_72966046     AOna    A    G        0      0        2 
  10 chr10_72966046     ASom    A    G        0      0        2 
  10 chr10_72966046     HCab    A    G        0      0        2 
  10 chr10_72966046     HPrz    A    G        0      0        2 
  10 chr10_72966046     ZBoe    A    G        0      0        2 
  10 chr10_72966046     ZGre    A    G        1      2        2 
  10 chr10_72966046     ZHar    A    G        0      0        2 
  10 chr10_72966046   Sample    A    G        0      0        2 
  10 chr10_72966611     AAsi    C    G        0      0        2 
  10 chr10_72966611     AKia    C    G        0      0        2 
  10 chr10_72966611     AOna    C    G        0      0        2 
  10 chr10_72966611     ASom    C    G        0      0        2 
  10 chr10_72966611     HCab    C    G        1      2        2 
  10 chr10_72966611     HPrz    C    G        1      2        2 
  10 chr10_72966611     ZBoe    C    G        0      0        2 
  10 chr10_72966611     ZGre    C    G        0      0        2 
  10 chr10_72966611     ZHar    C    G        0      0        2 
  10 chr10_72966611   Sample    C    G        0      0        2 
  10 chr10_72970658     AAsi    T    G        0      0        2 
  10 chr10_72970658     AKia    T    G        0      0        2 
  10 chr10_72970658     AOna    T    G        0      0        2 
  10 chr10_72970658     ASom    T    G        0      0        2 
  10 chr10_72970658     HCab    T    G        0      0        2 
  10 chr10_72970658     HPrz    T    G        0      0        2 
  10 chr10_72970658     ZBoe    T    G        1      2        2 
  10 chr10_72970658     ZGre    T    G        0      0        2 
  10 chr10_72970658     ZHar    T    G        1      2        2 
  10 chr10_72970658   Sample    T    G        0      0        2 
  10 chr10_72983295     AAsi    T    C        0      0        2 
  10 chr10_72983295     AKia    T    C      0.5      1        2 
  10 chr10_72983295     AOna    T    C        0      0        2 
  10 chr10_72983295     ASom    T    C        0      0        2 
  10 chr10_72983295     HCab    T    C        0      0        2 
  10 chr10_72983295     HPrz    T    C        0      0        2 
  10 chr10_72983295     ZBoe    T    C        0      0        2 
  10 chr10_72983295     ZGre    T    C        0      0        2 
  10 chr10_72983295     ZHar    T    C        0      0        2 
  10 chr10_72983295   Sample    T    C        0      0        2 
  10 chr10_72988043     AAsi    T    C        0      0        2 
  10 chr10_72988043     AKia    T    C        0      0        2 
  10 chr10_72988043     AOna    T    C        0      0        2 
  10 chr10_72988043     ASom    T    C        0      0        2 
  10 chr10_72988043     HCab    T    C        0      0        2 
  10 chr10_72988043     HPrz    T    C        0      0        2 
  10 chr10_72988043     ZBoe    T    C      0.5      1        2 
  10 chr10_72988043     ZGre    T    C        0      0        2 
  10 chr10_72988043     ZHar    T    C        0      0        2 
  10 chr10_72988043   Sample    T    C        0      0        2 
  10 chr10_72994969     AAsi    G    A        0      0        2 
  10 chr10_72994969     AKia    G    A        0      0        2 
  10 chr10_72994969     AOna    G    A        0      0        2 
  10 chr10_72994969     ASom    G    A        0      0        2 
  10 chr10_72994969     HCab    G    A        1      2        2 
  10 chr10_72994969     HPrz    G    A        0      0        2 
  10 chr10_72994969     ZBoe    G    A        0      0        2 
  10 chr10_72994969     ZGre    G    A        0      0        2 
  10 chr10_72994969     ZHar    G    A        0      0        2 
  10 chr10_72994969   Sample    G    A        0      0        2 
  10 chr10_72995592     AAsi    A    G        0      0        2 
  10 chr10_72995592     AKia    A    G        0      0        2 
  10 chr10_72995592     AOna    A    G        0      0        2 
  10 chr10_72995592     ASom    A    G        0      0        2 
  10 chr10_72995592     HCab    A    G        1      2        2 
  10 chr10_72995592     HPrz    A    G        1      2        2 
  10 chr10_72995592     ZBoe    A    G        0      0        2 
  10 chr10_72995592     ZGre    A    G        0      0        2 
  10 chr10_72995592     ZHar    A    G        0      0        2 
  10 chr10_72995592   Sample    A    G        0      0        2 
  10 chr10_72995783     AAsi    A    G        0      0        2 
  10 chr10_72995783     AKia    A    G        0      0        2 
  10 chr10_72995783     AOna    A    G        0      0        2 
  10 chr10_72995783     ASom    A    G        0      0        2 
  10 chr10_72995783     HCab    A    G        0      0        2 
  10 chr10_72995783     HPrz    A    G        0      0        2 
  10 chr10_72995783     ZBoe    A    G      0.5      1        2 
  10 chr10_72995783     ZGre    A    G        0      0        2 
  10 chr10_72995783     ZHar    A    G        0      0        2 
  10 chr10_72995783   Sample    A    G        0      0        2 
  10 chr10_72996647     AAsi    G    A        0      0        2 
  10 chr10_72996647     AKia    G    A        0      0        2 
  10 chr10_72996647     AOna    G    A        0      0        2 
  10 chr10_72996647     ASom    G    A        0      0        2 
  10 chr10_72996647     HCab    G    A        1      2        2 
  10 chr10_72996647     HPrz    G    A        1      2        2 
  10 chr10_72996647     ZBoe    G    A        0      0        2 
  10 chr10_72996647     ZGre    G    A        0      0        2 
  10 chr10_72996647     ZHar    G    A        0      0        2 
  10 chr10_72996647   Sample    G    A        0      0        2 
  10 chr10_72996877     AAsi    A    T        0      0        2 
  10 chr10_72996877     AKia    A    T        0      0        2 
  10 chr10_72996877     AOna    A    T        1      2        2 
  10 chr10_72996877     ASom    A    T        0      0        2 
  10 chr10_72996877     HCab    A    T        0      0        2 
  10 chr10_72996877     HPrz    A    T        0      0        2 
  10 chr10_72996877     ZBoe    A    T        0      0        2 
  10 chr10_72996877     ZGre    A    T        0      0        2 
  10 chr10_72996877     ZHar    A    T        0      0        2 
  10 chr10_72996877   Sample    A    T        0      0        2 
  10 chr10_72998528     AAsi    A    G        0      0        2 
  10 chr10_72998528     AKia    A    G        0      0        2 
  10 chr10_72998528     AOna    A    G        0      0        2 
  10 chr10_72998528     ASom    A    G        0      0        2 
  10 chr10_72998528     HCab    A    G        1      2        2 
  10 chr10_72998528     HPrz    A    G        1      2        2 
  10 chr10_72998528     ZBoe    A    G        0      0        2 
  10 chr10_72998528     ZGre    A    G        0      0        2 
  10 chr10_72998528     ZHar    A    G        0      0        2 
  10 chr10_72998528   Sample    A    G        0      0        2 
  10 chr10_73002253     AAsi    C    T        0      0        2 
  10 chr10_73002253     AKia    C    T        0      0        2 
  10 chr10_73002253     AOna    C    T        0      0        2 
  10 chr10_73002253     ASom    C    T        1      2        2 
  10 chr10_73002253     HCab    C    T        0      0        2 
  10 chr10_73002253     HPrz    C    T        0      0        2 
  10 chr10_73002253     ZBoe    C    T        0      0        2 
  10 chr10_73002253     ZGre    C    T        0      0        2 
  10 chr10_73002253     ZHar    C    T        0      0        2 
  10 chr10_73002253   Sample    C    T        0      0        2 
  10 chr10_73014735     AAsi    C    T        0      0        2 
  10 chr10_73014735     AKia    C    T        0      0        2 
  10 chr10_73014735     AOna    C    T        0      0        2 
  10 chr10_73014735     ASom    C    T        0      0        2 
  10 chr10_73014735     HCab    C    T        1      2        2 
  10 chr10_73014735     HPrz    C    T      0.5      1        2 
  10 chr10_73014735     ZBoe    C    T        0      0        2 
  10 chr10_73014735     ZGre    C    T        0      0        2 
  10 chr10_73014735     ZHar    C    T        0      0        2 
  10 chr10_73014735   Sample    C    T        0      0        2 
  10 chr10_73021721     AAsi    C    G        0      0        2 
  10 chr10_73021721     AKia    C    G        0      0        2 
  10 chr10_73021721     AOna    C    G        0      0        2 
  10 chr10_73021721     ASom    C    G        0      0        2 
  10 chr10_73021721     HCab    C    G        1      2        2 
  10 chr10_73021721     HPrz    C    G        1      2        2 
  10 chr10_73021721     ZBoe    C    G        0      0        2 
  10 chr10_73021721     ZGre    C    G        0      0        2 
  10 chr10_73021721     ZHar    C    G        0      0        2 
  10 chr10_73021721   Sample    C    G        0      0        2 
  10 chr10_73021962     AAsi    A    C        0      0        2 
  10 chr10_73021962     AKia    A    C        0      0        2 
  10 chr10_73021962     AOna    A    C        0      0        2 
  10 chr10_73021962     ASom    A    C        0      0        2 
  10 chr10_73021962     HCab    A    C        1      2        2 
  10 chr10_73021962     HPrz    A    C        1      2        2 
  10 chr10_73021962     ZBoe    A    C        0      0        2 
  10 chr10_73021962     ZGre    A    C        0      0        2 
  10 chr10_73021962     ZHar    A    C        0      0        2 
  10 chr10_73021962   Sample    A    C        0      0        2 
  10 chr10_73022224     AAsi    A    G        1      2        2 
  10 chr10_73022224     AKia    A    G        0      0        2 
  10 chr10_73022224     AOna    A    G        1      2        2 
  10 chr10_73022224     ASom    A    G        1      2        2 
  10 chr10_73022224     HCab    A    G        0      0        2 
  10 chr10_73022224     HPrz    A    G        0      0        2 
  10 chr10_73022224     ZBoe    A    G        0      0        2 
  10 chr10_73022224     ZGre    A    G        0      0        2 
  10 chr10_73022224     ZHar    A    G        0      0        2 
  10 chr10_73022224   Sample    A    G        1      2        2 
  10 chr10_73025245     AAsi    A    G        0      0        2 
  10 chr10_73025245     AKia    A    G        0      0        2 
  10 chr10_73025245     AOna    A    G        0      0        2 
  10 chr10_73025245     ASom    A    G        0      0        2 
  10 chr10_73025245     HCab    A    G        0      0        2 
  10 chr10_73025245     HPrz    A    G      0.5      1        2 
  10 chr10_73025245     ZBoe    A    G        0      0        2 
  10 chr10_73025245     ZGre    A    G        0      0        2 
  10 chr10_73025245     ZHar    A    G        0      0        2 
  10 chr10_73025245   Sample    A    G        0      0        2 
  10 chr10_73027928     AAsi    A    G        0      0        2 
  10 chr10_73027928     AKia    A    G        0      0        2 
  10 chr10_73027928     AOna    A    G        0      0        2 
  10 chr10_73027928     ASom    A    G      0.5      1        2 
  10 chr10_73027928     HCab    A    G        0      0        2 
  10 chr10_73027928     HPrz    A    G        0      0        2 
  10 chr10_73027928     ZBoe    A    G        0      0        2 
  10 chr10_73027928     ZGre    A    G        0      0        2 
  10 chr10_73027928     ZHar    A    G      0.5      1        2 
  10 chr10_73027928   Sample    A    G        0      0        2 
  10 chr10_73032522     AAsi    C    T        0      0        2 
  10 chr10_73032522     AKia    C    T        1      2        2 
  10 chr10_73032522     AOna    C    T        0      0        2 
  10 chr10_73032522     ASom    C    T        0      0        2 
  10 chr10_73032522     HCab    C    T        0      0        2 
  10 chr10_73032522     HPrz    C    T        0      0        2 
  10 chr10_73032522     ZBoe    C    T        0      0        2 
  10 chr10_73032522     ZGre    C    T        0      0        2 
  10 chr10_73032522     ZHar    C    T        0      0        2 
  10 chr10_73032522   Sample    C    T        0      0        2 
  10 chr10_73034246     AAsi    C    T        0      0        2 
  10 chr10_73034246     AKia    C    T        0      0        2 
  10 chr10_73034246     AOna    C    T        0      0        2 
  10 chr10_73034246     ASom    C    T        0      0        2 
  10 chr10_73034246     HCab    C    T        1      2        2 
  10 chr10_73034246     HPrz    C    T        0      0        2 
  10 chr10_73034246     ZBoe    C    T        0      0        2 
  10 chr10_73034246     ZGre    C    T        0      0        2 
  10 chr10_73034246     ZHar    C    T        0      0        2 
  10 chr10_73034246   Sample    C    T        0      0        2 
  10 chr10_73034746     AAsi    T    C        0      0        2 
  10 chr10_73034746     AKia    T    C        1      2        2 
  10 chr10_73034746     AOna    T    C        1      2        2 
  10 chr10_73034746     ASom    T    C        0      0        2 
  10 chr10_73034746     HCab    T    C        0      0        2 
  10 chr10_73034746     HPrz    T    C        0      0        2 
  10 chr10_73034746     ZBoe    T    C        0      0        2 
  10 chr10_73034746     ZGre    T    C        0      0        2 
  10 chr10_73034746     ZHar    T    C        0      0        2 
  10 chr10_73034746   Sample    T    C        0      0        2 
  10 chr10_73035013     AAsi    T    C        0      0        2 
  10 chr10_73035013     AKia    T    C        0      0        2 
  10 chr10_73035013     AOna    T    C        0      0        2 
  10 chr10_73035013     ASom    T    C        1      2        2 
  10 chr10_73035013     HCab    T    C        0      0        2 
  10 chr10_73035013     HPrz    T    C        0      0        2 
  10 chr10_73035013     ZBoe    T    C        0      0        2 
  10 chr10_73035013     ZGre    T    C        0      0        2 
  10 chr10_73035013     ZHar    T    C        0      0        2 
  10 chr10_73035013   Sample    T    C        0      0        2 
  10 chr10_73037883     AAsi    A    G        0      0        2 
  10 chr10_73037883     AKia    A    G        0      0        2 
  10 chr10_73037883     AOna    A    G        0      0        2 
  10 chr10_73037883     ASom    A    G        0      0        2 
  10 chr10_73037883     HCab    A    G        0      0        2 
  10 chr10_73037883     HPrz    A    G        1      2        2 
  10 chr10_73037883     ZBoe    A    G        0      0        2 
  10 chr10_73037883     ZGre    A    G        0      0        2 
  10 chr10_73037883     ZHar    A    G        0      0        2 
  10 chr10_73037883   Sample    A    G        0      0        2 
  10 chr10_73047162     AAsi    A    G        1      2        2 
  10 chr10_73047162     AKia    A    G        0      0        2 
  10 chr10_73047162     AOna    A    G        0      0        2 
  10 chr10_73047162     ASom    A    G        1      2        2 
  10 chr10_73047162     HCab    A    G        0      0        2 
  10 chr10_73047162     HPrz    A    G        0      0        2 
  10 chr10_73047162     ZBoe    A    G        0      0        2 
  10 chr10_73047162     ZGre    A    G        0      0        2 
  10 chr10_73047162     ZHar    A    G        0      0        2 
  10 chr10_73047162   Sample    A    G        1      2        2 
  10 chr10_73049921     AAsi    T    C        0      0        2 
  10 chr10_73049921     AKia    T    C        0      0        2 
  10 chr10_73049921     AOna    T    C        0      0        2 
  10 chr10_73049921     ASom    T    C        0      0        2 
  10 chr10_73049921     HCab    T    C        0      0        2 
  10 chr10_73049921     HPrz    T    C        0      0        2 
  10 chr10_73049921     ZBoe    T    C        1      2        2 
  10 chr10_73049921     ZGre    T    C        0      0        2 
  10 chr10_73049921     ZHar    T    C        0      0        2 
  10 chr10_73049921   Sample    T    C        0      0        2 
  10 chr10_73050432     AAsi    A    G        0      0        2 
  10 chr10_73050432     AKia    A    G        0      0        2 
  10 chr10_73050432     AOna    A    G        0      0        2 
  10 chr10_73050432     ASom    A    G        0      0        2 
  10 chr10_73050432     HCab    A    G        1      2        2 
  10 chr10_73050432     HPrz    A    G        1      2        2 
  10 chr10_73050432     ZBoe    A    G        0      0        2 
  10 chr10_73050432     ZGre    A    G        0      0        2 
  10 chr10_73050432     ZHar    A    G        0      0        2 
  10 chr10_73050432   Sample    A    G        0      0        2 
  10 chr10_73050487     AAsi    A    G        0      0        2 
  10 chr10_73050487     AKia    A    G        0      0        2 
  10 chr10_73050487     AOna    A    G        0      0        2 
  10 chr10_73050487     ASom    A    G        0      0        2 
  10 chr10_73050487     HCab    A    G        1      2        2 
  10 chr10_73050487     HPrz    A    G        1      2        2 
  10 chr10_73050487     ZBoe    A    G        0      0        2 
  10 chr10_73050487     ZGre    A    G        0      0        2 
  10 chr10_73050487     ZHar    A    G        0      0        2 
  10 chr10_73050487   Sample    A    G        0      0        2 
  10 chr10_73051655     AAsi    G    T        0      0        2 
  10 chr10_73051655     AKia    G    T        0      0        2 
  10 chr10_73051655     AOna    G    T        0      0        2 
  10 chr10_73051655     ASom    G    T        0      0        2 
  10 chr10_73051655     HCab    G    T        0      0        2 
  10 chr10_73051655     HPrz    G    T        0      0        2 
  10 chr10_73051655     ZBoe    G    T        0      0        2 
  10 chr10_73051655     ZGre    G    T        1      2        2 
  10 chr10_73051655     ZHar    G    T        0      0        2 
  10 chr10_73051655   Sample    G    T        0      0        2 
  10 chr10_73056776     AAsi    G    A        0      0        2 
  10 chr10_73056776     AKia    G    A        0      0        2 
  10 chr10_73056776     AOna    G    A        0      0        2 
  10 chr10_73056776     ASom    G    A        0      0        2 
  10 chr10_73056776     HCab    G    A        0      0        2 
  10 chr10_73056776     HPrz    G    A        0      0        2 
  10 chr10_73056776     ZBoe    G    A        0      0        2 
  10 chr10_73056776     ZGre    G    A        0      0        2 
  10 chr10_73056776     ZHar    G    A      0.5      1        2 
  10 chr10_73056776   Sample    G    A        0      0        2 
  10 chr10_73068492     AAsi    G    A        0      0        2 
  10 chr10_73068492     AKia    G    A        1      2        2 
  10 chr10_73068492     AOna    G    A        0      0        2 
  10 chr10_73068492     ASom    G    A        0      0        2 
  10 chr10_73068492     HCab    G    A        0      0        2 
  10 chr10_73068492     HPrz    G    A        0      0        2 
  10 chr10_73068492     ZBoe    G    A        1      2        2 
  10 chr10_73068492     ZGre    G    A        1      2        2 
  10 chr10_73068492     ZHar    G    A        1      2        2 
  10 chr10_73068492   Sample    G    A        0      0        2 
  10 chr10_73071333     AAsi    A    G        0      0        2 
  10 chr10_73071333     AKia    A    G        0      0        2 
  10 chr10_73071333     AOna    A    G        0      0        2 
  10 chr10_73071333     ASom    A    G        0      0        2 
  10 chr10_73071333     HCab    A    G        0      0        2 
  10 chr10_73071333     HPrz    A    G        0      0        2 
  10 chr10_73071333     ZBoe    A    G        0      0        2 
  10 chr10_73071333     ZGre    A    G        0      0        2 
  10 chr10_73071333     ZHar    A    G        1      2        2 
  10 chr10_73071333   Sample    A    G        0      0        2 
  10 chr10_73074809     AAsi    C    T        0      0        2 
  10 chr10_73074809     AKia    C    T        0      0        2 
  10 chr10_73074809     AOna    C    T        1      2        2 
  10 chr10_73074809     ASom    C    T        0      0        2 
  10 chr10_73074809     HCab    C    T        0      0        2 
  10 chr10_73074809     HPrz    C    T        0      0        2 
  10 chr10_73074809     ZBoe    C    T        0      0        2 
  10 chr10_73074809     ZGre    C    T        0      0        2 
  10 chr10_73074809     ZHar    C    T        0      0        2 
  10 chr10_73074809   Sample    C    T        0      0        2 
  10 chr10_73079451     AAsi    A    G        0      0        2 
  10 chr10_73079451     AKia    A    G      0.5      1        2 
  10 chr10_73079451     AOna    A    G        0      0        2 
  10 chr10_73079451     ASom    A    G        0      0        2 
  10 chr10_73079451     HCab    A    G        0      0        2 
  10 chr10_73079451     HPrz    A    G        0      0        2 
  10 chr10_73079451     ZBoe    A    G        0      0        2 
  10 chr10_73079451     ZGre    A    G        0      0        2 
  10 chr10_73079451     ZHar    A    G        0      0        2 
  10 chr10_73079451   Sample    A    G        0      0        2 
  10 chr10_73082265     AAsi    T    C        0      0        2 
  10 chr10_73082265     AKia    T    C        0      0        2 
  10 chr10_73082265     AOna    T    C        0      0        2 
  10 chr10_73082265     ASom    T    C        0      0        2 
  10 chr10_73082265     HCab    T    C        1      2        2 
  10 chr10_73082265     HPrz    T    C        1      2        2 
  10 chr10_73082265     ZBoe    T    C        0      0        2 
  10 chr10_73082265     ZGre    T    C        0      0        2 
  10 chr10_73082265     ZHar    T    C        0      0        2 
  10 chr10_73082265   Sample    T    C        0      0        2 
  10 chr10_73086091     AAsi    A    G        0      0        2 
  10 chr10_73086091     AKia    A    G        0      0        2 
  10 chr10_73086091     AOna    A    G        0      0        2 
  10 chr10_73086091     ASom    A    G        0      0        2 
  10 chr10_73086091     HCab    A    G        0      0        2 
  10 chr10_73086091     HPrz    A    G        0      0        2 
  10 chr10_73086091     ZBoe    A    G      0.5      1        2 
  10 chr10_73086091     ZGre    A    G        0      0        2 
  10 chr10_73086091     ZHar    A    G        0      0        2 
  10 chr10_73086091   Sample    A    G        0      0        2 
  10 chr10_73086772     AAsi    G    A        0      0        2 
  10 chr10_73086772     AKia    G    A        1      2        2 
  10 chr10_73086772     AOna    G    A        1      2        2 
  10 chr10_73086772     ASom    G    A        0      0        2 
  10 chr10_73086772     HCab    G    A        0      0        2 
  10 chr10_73086772     HPrz    G    A        0      0        2 
  10 chr10_73086772     ZBoe    G    A        0      0        2 
  10 chr10_73086772     ZGre    G    A        0      0        2 
  10 chr10_73086772     ZHar    G    A        0      0        2 
  10 chr10_73086772   Sample    G    A        0      0        2 
  10 chr10_73090602     AAsi    C    G        0      0        2 
  10 chr10_73090602     AKia    C    G        0      0        2 
  10 chr10_73090602     AOna    C    G        0      0        2 
  10 chr10_73090602     ASom    C    G      0.5      1        2 
  10 chr10_73090602     HCab    C    G        0      0        2 
  10 chr10_73090602     HPrz    C    G        0      0        2 
  10 chr10_73090602     ZBoe    C    G        0      0        2 
  10 chr10_73090602     ZGre    C    G        0      0        2 
  10 chr10_73090602     ZHar    C    G        0      0        2 
  10 chr10_73090602   Sample    C    G        0      0        2 
  10 chr10_73091797     AAsi    T    C        0      0        2 
  10 chr10_73091797     AKia    T    C        0      0        2 
  10 chr10_73091797     AOna    T    C        0      0        2 
  10 chr10_73091797     ASom    T    C        0      0        2 
  10 chr10_73091797     HCab    T    C        0      0        2 
  10 chr10_73091797     HPrz    T    C        0      0        2 
  10 chr10_73091797     ZBoe    T    C      0.5      1        2 
  10 chr10_73091797     ZGre    T    C        0      0        2 
  10 chr10_73091797     ZHar    T    C        0      0        2 
  10 chr10_73091797   Sample    T    C        0      0        2 
  10 chr10_73119014     AAsi    G    A        0      0        2 
  10 chr10_73119014     AKia    G    A        0      0        2 
  10 chr10_73119014     AOna    G    A        0      0        2 
  10 chr10_73119014     ASom    G    A        0      0        2 
  10 chr10_73119014     HCab    G    A        1      2        2 
  10 chr10_73119014     HPrz    G    A        1      2        2 
  10 chr10_73119014     ZBoe    G    A        0      0        2 
  10 chr10_73119014     ZGre    G    A        0      0        2 
  10 chr10_73119014     ZHar    G    A        0      0        2 
  10 chr10_73119014   Sample    G    A        0      0        2 
  10 chr10_73120262     AAsi    A    G        0      0        2 
  10 chr10_73120262     AKia    A    G        0      0        2 
  10 chr10_73120262     AOna    A    G        0      0        2 
  10 chr10_73120262     ASom    A    G        0      0        2 
  10 chr10_73120262     HCab    A    G        1      2        2 
  10 chr10_73120262     HPrz    A    G        1      2        2 
  10 chr10_73120262     ZBoe    A    G        0      0        2 
  10 chr10_73120262     ZGre    A    G        0      0        2 
  10 chr10_73120262     ZHar    A    G        0      0        2 
  10 chr10_73120262   Sample    A    G        1      2        2 
  10 chr10_73126795     AAsi    G    A        0      0        2 
  10 chr10_73126795     AKia    G    A        0      0        2 
  10 chr10_73126795     AOna    G    A        0      0        2 
  10 chr10_73126795     ASom    G    A        0      0        2 
  10 chr10_73126795     HCab    G    A        1      2        2 
  10 chr10_73126795     HPrz    G    A      0.5      1        2 
  10 chr10_73126795     ZBoe    G    A        0      0        2 
  10 chr10_73126795     ZGre    G    A        0      0        2 
  10 chr10_73126795     ZHar    G    A        0      0        2 
  10 chr10_73126795   Sample    G    A        0      0        2 
  10 chr10_73130942     AAsi    C    T        0      0        2 
  10 chr10_73130942     AKia    C    T        0      0        2 
  10 chr10_73130942     AOna    C    T        0      0        2 
  10 chr10_73130942     ASom    C    T        0      0        2 
  10 chr10_73130942     HCab    C    T        1      2        2 
  10 chr10_73130942     HPrz    C    T        1      2        2 
  10 chr10_73130942     ZBoe    C    T        0      0        2 
  10 chr10_73130942     ZGre    C    T        0      0        2 
  10 chr10_73130942     ZHar    C    T        0      0        2 
  10 chr10_73130942   Sample    C    T        0      0        2 
  10 chr10_73134956     AAsi    C    T        0      0        2 
  10 chr10_73134956     AKia    C    T        0      0        2 
  10 chr10_73134956     AOna    C    T        0      0        2 
  10 chr10_73134956     ASom    C    T        0      0        2 
  10 chr10_73134956     HCab    C    T        0      0        2 
  10 chr10_73134956     HPrz    C    T      0.5      1        2 
  10 chr10_73134956     ZBoe    C    T        0      0        2 
  10 chr10_73134956     ZGre    C    T        0      0        2 
  10 chr10_73134956     ZHar    C    T        0      0        2 
  10 chr10_73134956   Sample    C    T        0      0        2 
  10 chr10_73138013     AAsi    A    G        0      0        2 
  10 chr10_73138013     AKia    A    G        0      0        2 
  10 chr10_73138013     AOna    A    G        0      0        2 
  10 chr10_73138013     ASom    A    G        0      0        2 
  10 chr10_73138013     HCab    A    G        0      0        2 
  10 chr10_73138013     HPrz    A    G      0.5      1        2 
  10 chr10_73138013     ZBoe    A    G        0      0        2 
  10 chr10_73138013     ZGre    A    G        0      0        2 
  10 chr10_73138013     ZHar    A    G        0      0        2 
  10 chr10_73138013   Sample    A    G        0      0        2 
  10 chr10_73140305     AAsi    A    G        0      0        2 
  10 chr10_73140305     AKia    A    G        0      0        2 
  10 chr10_73140305     AOna    A    G        0      0        2 
  10 chr10_73140305     ASom    A    G      0.5      1        2 
  10 chr10_73140305     HCab    A    G        0      0        2 
  10 chr10_73140305     HPrz    A    G        0      0        2 
  10 chr10_73140305     ZBoe    A    G        0      0        2 
  10 chr10_73140305     ZGre    A    G        0      0        2 
  10 chr10_73140305     ZHar    A    G        0      0        2 
  10 chr10_73140305   Sample    A    G        0      0        2 
  10 chr10_73140746     AAsi    T    C        0      0        2 
  10 chr10_73140746     AKia    T    C      0.5      1        2 
  10 chr10_73140746     AOna    T    C        0      0        2 
  10 chr10_73140746     ASom    T    C        0      0        2 
  10 chr10_73140746     HCab    T    C        0      0        2 
  10 chr10_73140746     HPrz    T    C        0      0        2 
  10 chr10_73140746     ZBoe    T    C        0      0        2 
  10 chr10_73140746     ZGre    T    C        0      0        2 
  10 chr10_73140746     ZHar    T    C        0      0        2 
  10 chr10_73140746   Sample    T    C        0      0        2 
  10 chr10_73141384     AAsi    G    C        0      0        2 
  10 chr10_73141384     AKia    G    C        1      2        2 
  10 chr10_73141384     AOna    G    C        1      2        2 
  10 chr10_73141384     ASom    G    C        0      0        2 
  10 chr10_73141384     HCab    G    C        0      0        2 
  10 chr10_73141384     HPrz    G    C        0      0        2 
  10 chr10_73141384     ZBoe    G    C        0      0        2 
  10 chr10_73141384     ZGre    G    C        0      0        2 
  10 chr10_73141384     ZHar    G    C        0      0        2 
  10 chr10_73141384   Sample    G    C        0      0        2 
  10 chr10_73148690     AAsi    C    T        0      0        2 
  10 chr10_73148690     AKia    C    T        0      0        2 
  10 chr10_73148690     AOna    C    T        0      0        2 
  10 chr10_73148690     ASom    C    T        0      0        2 
  10 chr10_73148690     HCab    C    T        0      0        2 
  10 chr10_73148690     HPrz    C    T        0      0        2 
  10 chr10_73148690     ZBoe    C    T        0      0        2 
  10 chr10_73148690     ZGre    C    T        0      0        2 
  10 chr10_73148690     ZHar    C    T        1      2        2 
  10 chr10_73148690   Sample    C    T        0      0        2 
  10 chr10_73151802     AAsi    G    A        0      0        2 
  10 chr10_73151802     AKia    G    A        0      0        2 
  10 chr10_73151802     AOna    G    A        0      0        2 
  10 chr10_73151802     ASom    G    A        0      0        2 
  10 chr10_73151802     HCab    G    A        1      2        2 
  10 chr10_73151802     HPrz    G    A        1      2        2 
  10 chr10_73151802     ZBoe    G    A        0      0        2 
  10 chr10_73151802     ZGre    G    A        0      0        2 
  10 chr10_73151802     ZHar    G    A        0      0        2 
  10 chr10_73151802   Sample    G    A        0      0        2 
  10 chr10_73154993     AAsi    T    C        0      0        2 
  10 chr10_73154993     AKia    T    C        0      0        2 
  10 chr10_73154993     AOna    T    C        0      0        2 
  10 chr10_73154993     ASom    T    C        0      0        2 
  10 chr10_73154993     HCab    T    C        0      0        2 
  10 chr10_73154993     HPrz    T    C        0      0        2 
  10 chr10_73154993     ZBoe    T    C        0      0        2 
  10 chr10_73154993     ZGre    T    C        1      2        2 
  10 chr10_73154993     ZHar    T    C        0      0        2 
  10 chr10_73154993   Sample    T    C        0      0        2 
  10 chr10_73162613     AAsi    C    T        1      2        2 
  10 chr10_73162613     AKia    C    T        0      0        2 
  10 chr10_73162613     AOna    C    T        0      0        2 
  10 chr10_73162613     ASom    C    T        1      2        2 
  10 chr10_73162613     HCab    C    T        0      0        2 
  10 chr10_73162613     HPrz    C    T        0      0        2 
  10 chr10_73162613     ZBoe    C    T        0      0        2 
  10 chr10_73162613     ZGre    C    T        0      0        2 
  10 chr10_73162613     ZHar    C    T        0      0        2 
  10 chr10_73162613   Sample    C    T        1      2        2 
  10 chr10_73177277     AAsi    G    C        0      0        2 
  10 chr10_73177277     AKia    G    C        0      0        2 
  10 chr10_73177277     AOna    G    C        0      0        2 
  10 chr10_73177277     ASom    G    C        0      0        2 
  10 chr10_73177277     HCab    G    C        1      2        2 
  10 chr10_73177277     HPrz    G    C        1      2        2 
  10 chr10_73177277     ZBoe    G    C        0      0        2 
  10 chr10_73177277     ZGre    G    C        0      0        2 
  10 chr10_73177277     ZHar    G    C        0      0        2 
  10 chr10_73177277   Sample    G    C        0      0        2 
  10 chr10_73192550     AAsi    A    G        0      0        2 
  10 chr10_73192550     AKia    A    G        0      0        2 
  10 chr10_73192550     AOna    A    G        0      0        2 
  10 chr10_73192550     ASom    A    G        0      0        2 
  10 chr10_73192550     HCab    A    G        1      2        2 
  10 chr10_73192550     HPrz    A    G        1      2        2 
  10 chr10_73192550     ZBoe    A    G        0      0        2 
  10 chr10_73192550     ZGre    A    G        0      0        2 
  10 chr10_73192550     ZHar    A    G        0      0        2 
  10 chr10_73192550   Sample    A    G        0      0        2 
  10 chr10_73192970     AAsi    G    C        1      2        2 
  10 chr10_73192970     AKia    G    C        0      0        2 
  10 chr10_73192970     AOna    G    C        0      0        2 
  10 chr10_73192970     ASom    G    C        1      2        2 
  10 chr10_73192970     HCab    G    C        0      0        2 
  10 chr10_73192970     HPrz    G    C        0      0        2 
  10 chr10_73192970     ZBoe    G    C        0      0        2 
  10 chr10_73192970     ZGre    G    C        0      0        2 
  10 chr10_73192970     ZHar    G    C        0      0        2 
  10 chr10_73192970   Sample    G    C        1      2        2 
  10 chr10_73199361     AAsi    T    C        0      0        2 
  10 chr10_73199361     AKia    T    C        0      0        2 
  10 chr10_73199361     AOna    T    C        0      0        2 
  10 chr10_73199361     ASom    T    C        0      0        2 
  10 chr10_73199361     HCab    T    C        1      2        2 
  10 chr10_73199361     HPrz    T    C        0      0        2 
  10 chr10_73199361     ZBoe    T    C        0      0        2 
  10 chr10_73199361     ZGre    T    C        0      0        2 
  10 chr10_73199361     ZHar    T    C        0      0        2 
  10 chr10_73199361   Sample    T    C        0      0        2 
  10 chr10_73199557     AAsi    T    G        0      0        2 
  10 chr10_73199557     AKia    T    G        0      0        2 
  10 chr10_73199557     AOna    T    G        0      0        2 
  10 chr10_73199557     ASom    T    G        0      0        2 
  10 chr10_73199557     HCab    T    G        1      2        2 
  10 chr10_73199557     HPrz    T    G        1      2        2 
  10 chr10_73199557     ZBoe    T    G        0      0        2 
  10 chr10_73199557     ZGre    T    G        0      0        2 
  10 chr10_73199557     ZHar    T    G        0      0        2 
  10 chr10_73199557   Sample    T    G        0      0        2 
  10 chr10_73217671     AAsi    G    A        0      0        2 
  10 chr10_73217671     AKia    G    A        0      0        2 
  10 chr10_73217671     AOna    G    A        0      0        2 
  10 chr10_73217671     ASom    G    A        0      0        2 
  10 chr10_73217671     HCab    G    A        1      2        2 
  10 chr10_73217671     HPrz    G    A        1      2        2 
  10 chr10_73217671     ZBoe    G    A        0      0        2 
  10 chr10_73217671     ZGre    G    A        1      2        2 
  10 chr10_73217671     ZHar    G    A        0      0        2 
  10 chr10_73217671   Sample    G    A        0      0        2 
  10 chr10_73227451     AAsi    T    C        0      0        2 
  10 chr10_73227451     AKia    T    C        0      0        2 
  10 chr10_73227451     AOna    T    C        0      0        2 
  10 chr10_73227451     ASom    T    C        0      0        2 
  10 chr10_73227451     HCab    T    C        1      2        2 
  10 chr10_73227451     HPrz    T    C        1      2        2 
  10 chr10_73227451     ZBoe    T    C        0      0        2 
  10 chr10_73227451     ZGre    T    C        0      0        2 
  10 chr10_73227451     ZHar    T    C        0      0        2 
  10 chr10_73227451   Sample    T    C        0      0        2 
  10 chr10_73227808     AAsi    G    A        0      0        2 
  10 chr10_73227808     AKia    G    A        0      0        2 
  10 chr10_73227808     AOna    G    A        0      0        2 
  10 chr10_73227808     ASom    G    A        0      0        2 
  10 chr10_73227808     HCab    G    A        0      0        2 
  10 chr10_73227808     HPrz    G    A      0.5      1        2 
  10 chr10_73227808     ZBoe    G    A        0      0        2 
  10 chr10_73227808     ZGre    G    A        0      0        2 
  10 chr10_73227808     ZHar    G    A        0      0        2 
  10 chr10_73227808   Sample    G    A        0      0        2 
  10 chr10_73232914     AAsi    A    G      0.5      1        2 
  10 chr10_73232914     AKia    A    G        0      0        2 
  10 chr10_73232914     AOna    A    G        0      0        2 
  10 chr10_73232914     ASom    A    G      0.5      1        2 
  10 chr10_73232914     HCab    A    G        0      0        2 
  10 chr10_73232914     HPrz    A    G        0      0        2 
  10 chr10_73232914     ZBoe    A    G        0      0        2 
  10 chr10_73232914     ZGre    A    G        0      0        2 
  10 chr10_73232914     ZHar    A    G        0      0        2 
  10 chr10_73232914   Sample    A    G        1      2        2 
  10 chr10_73244228     AAsi    A    G        0      0        2 
  10 chr10_73244228     AKia    A    G        0      0        2 
  10 chr10_73244228     AOna    A    G        0      0        2 
  10 chr10_73244228     ASom    A    G        0      0        2 
  10 chr10_73244228     HCab    A    G        1      2        2 
  10 chr10_73244228     HPrz    A    G        1      2        2 
  10 chr10_73244228     ZBoe    A    G        0      0        2 
  10 chr10_73244228     ZGre    A    G        0      0        2 
  10 chr10_73244228     ZHar    A    G        0      0        2 
  10 chr10_73244228   Sample    A    G        0      0        2 
  10 chr10_73247486     AAsi    C    A        0      0        2 
  10 chr10_73247486     AKia    C    A        0      0        2 
  10 chr10_73247486     AOna    C    A        0      0        2 
  10 chr10_73247486     ASom    C    A        0      0        2 
  10 chr10_73247486     HCab    C    A        0      0        2 
  10 chr10_73247486     HPrz    C    A        0      0        2 
  10 chr10_73247486     ZBoe    C    A        1      2        2 
  10 chr10_73247486     ZGre    C    A        0      0        2 
  10 chr10_73247486     ZHar    C    A        0      0        2 
  10 chr10_73247486   Sample    C    A        0      0        2 
  10 chr10_73256709     AAsi    C    G        0      0        2 
  10 chr10_73256709     AKia    C    G        0      0        2 
  10 chr10_73256709     AOna    C    G        0      0        2 
  10 chr10_73256709     ASom    C    G      0.5      1        2 
  10 chr10_73256709     HCab    C    G        0      0        2 
  10 chr10_73256709     HPrz    C    G        0      0        2 
  10 chr10_73256709     ZBoe    C    G        0      0        2 
  10 chr10_73256709     ZGre    C    G        0      0        2 
  10 chr10_73256709     ZHar    C    G        0      0        2 
  10 chr10_73256709   Sample    C    G        0      0        2 
  10 chr10_73276396     AAsi    A    G        0      0        2 
  10 chr10_73276396     AKia    A    G        0      0        2 
  10 chr10_73276396     AOna    A    G        1      2        2 
  10 chr10_73276396     ASom    A    G        0      0        2 
  10 chr10_73276396     HCab    A    G        0      0        2 
  10 chr10_73276396     HPrz    A    G        0      0        2 
  10 chr10_73276396     ZBoe    A    G        0      0        2 
  10 chr10_73276396     ZGre    A    G        0      0        2 
  10 chr10_73276396     ZHar    A    G        0      0        2 
  10 chr10_73276396   Sample    A    G        0      0        2 
  10 chr10_73281989     AAsi    C    A        0      0        2 
  10 chr10_73281989     AKia    C    A        1      2        2 
  10 chr10_73281989     AOna    C    A        0      0        2 
  10 chr10_73281989     ASom    C    A        0      0        2 
  10 chr10_73281989     HCab    C    A        0      0        2 
  10 chr10_73281989     HPrz    C    A        0      0        2 
  10 chr10_73281989     ZBoe    C    A        0      0        2 
  10 chr10_73281989     ZGre    C    A        0      0        2 
  10 chr10_73281989     ZHar    C    A        0      0        2 
  10 chr10_73281989   Sample    C    A        0      0        2 
  10 chr10_73282091     AAsi    G    A        0      0        2 
  10 chr10_73282091     AKia    G    A        0      0        2 
  10 chr10_73282091     AOna    G    A        0      0        2 
  10 chr10_73282091     ASom    G    A        0      0        2 
  10 chr10_73282091     HCab    G    A        1      2        2 
  10 chr10_73282091     HPrz    G    A        0      0        2 
  10 chr10_73282091     ZBoe    G    A        0      0        2 
  10 chr10_73282091     ZGre    G    A        0      0        2 
  10 chr10_73282091     ZHar    G    A        0      0        2 
  10 chr10_73282091   Sample    G    A        0      0        2 
  10 chr10_73283946     AAsi    A    G        0      0        2 
  10 chr10_73283946     AKia    A    G        1      2        2 
  10 chr10_73283946     AOna    A    G        1      2        2 
  10 chr10_73283946     ASom    A    G        0      0        2 
  10 chr10_73283946     HCab    A    G        0      0        2 
  10 chr10_73283946     HPrz    A    G        0      0        2 
  10 chr10_73283946     ZBoe    A    G        0      0        2 
  10 chr10_73283946     ZGre    A    G        0      0        2 
  10 chr10_73283946     ZHar    A    G        0      0        2 
  10 chr10_73283946   Sample    A    G        0      0        2 
  10 chr10_73294640     AAsi    T    C        0      0        2 
  10 chr10_73294640     AKia    T    C        0      0        2 
  10 chr10_73294640     AOna    T    C        0      0        2 
  10 chr10_73294640     ASom    T    C        0      0        2 
  10 chr10_73294640     HCab    T    C        0      0        2 
  10 chr10_73294640     HPrz    T    C        0      0        2 
  10 chr10_73294640     ZBoe    T    C        0      0        2 
  10 chr10_73294640     ZGre    T    C        0      0        2 
  10 chr10_73294640     ZHar    T    C      0.5      1        2 
  10 chr10_73294640   Sample    T    C        0      0        2 
  10 chr10_73303144     AAsi    G    C        0      0        2 
  10 chr10_73303144     AKia    G    C        0      0        2 
  10 chr10_73303144     AOna    G    C        0      0        2 
  10 chr10_73303144     ASom    G    C        0      0        2 
  10 chr10_73303144     HCab    G    C        0      0        2 
  10 chr10_73303144     HPrz    G    C        0      0        2 
  10 chr10_73303144     ZBoe    G    C        0      0        2 
  10 chr10_73303144     ZGre    G    C        1      2        2 
  10 chr10_73303144     ZHar    G    C        0      0        2 
  10 chr10_73303144   Sample    G    C        0      0        2 
  10 chr10_73303474     AAsi    A    G        0      0        2 
  10 chr10_73303474     AKia    A    G        0      0        2 
  10 chr10_73303474     AOna    A    G        1      2        2 
  10 chr10_73303474     ASom    A    G        0      0        2 
  10 chr10_73303474     HCab    A    G        0      0        2 
  10 chr10_73303474     HPrz    A    G        0      0        2 
  10 chr10_73303474     ZBoe    A    G        0      0        2 
  10 chr10_73303474     ZGre    A    G        0      0        2 
  10 chr10_73303474     ZHar    A    G        0      0        2 
  10 chr10_73303474   Sample    A    G        0      0        2 
  10 chr10_73307393     AAsi    T    A        0      0        2 
  10 chr10_73307393     AKia    T    A        0      0        2 
  10 chr10_73307393     AOna    T    A        0      0        2 
  10 chr10_73307393     ASom    T    A        0      0        2 
  10 chr10_73307393     HCab    T    A        0      0        2 
  10 chr10_73307393     HPrz    T    A        0      0        2 
  10 chr10_73307393     ZBoe    T    A        0      0        2 
  10 chr10_73307393     ZGre    T    A        1      2        2 
  10 chr10_73307393     ZHar    T    A        0      0        2 
  10 chr10_73307393   Sample    T    A        0      0        2 
  10 chr10_73307597     AAsi    C    G        0      0        2 
  10 chr10_73307597     AKia    C    G        0      0        2 
  10 chr10_73307597     AOna    C    G        0      0        2 
  10 chr10_73307597     ASom    C    G        0      0        2 
  10 chr10_73307597     HCab    C    G        0      0        2 
  10 chr10_73307597     HPrz    C    G        0      0        2 
  10 chr10_73307597     ZBoe    C    G        0      0        2 
  10 chr10_73307597     ZGre    C    G        0      0        2 
  10 chr10_73307597     ZHar    C    G        1      2        2 
  10 chr10_73307597   Sample    C    G        0      0        2 
  10 chr10_73307625     AAsi    G    A        0      0        2 
  10 chr10_73307625     AKia    G    A        0      0        2 
  10 chr10_73307625     AOna    G    A        0      0        2 
  10 chr10_73307625     ASom    G    A        0      0        2 
  10 chr10_73307625     HCab    G    A        1      2        2 
  10 chr10_73307625     HPrz    G    A        1      2        2 
  10 chr10_73307625     ZBoe    G    A        0      0        2 
  10 chr10_73307625     ZGre    G    A        0      0        2 
  10 chr10_73307625     ZHar    G    A        0      0        2 
  10 chr10_73307625   Sample    G    A        0      0        2 
  10 chr10_73308281     AAsi    A    G        0      0        2 
  10 chr10_73308281     AKia    A    G        0      0        2 
  10 chr10_73308281     AOna    A    G        0      0        2 
  10 chr10_73308281     ASom    A    G        0      0        2 
  10 chr10_73308281     HCab    A    G        0      0        2 
  10 chr10_73308281     HPrz    A    G        0      0        2 
  10 chr10_73308281     ZBoe    A    G        0      0        2 
  10 chr10_73308281     ZGre    A    G        0      0        2 
  10 chr10_73308281     ZHar    A    G        1      2        2 
  10 chr10_73308281   Sample    A    G        0      0        2 
  10 chr10_73312192     AAsi    T    C        0      0        2 
  10 chr10_73312192     AKia    T    C        0      0        2 
  10 chr10_73312192     AOna    T    C        0      0        2 
  10 chr10_73312192     ASom    T    C        0      0        2 
  10 chr10_73312192     HCab    T    C        0      0        2 
  10 chr10_73312192     HPrz    T    C        0      0        2 
  10 chr10_73312192     ZBoe    T    C        0      0        2 
  10 chr10_73312192     ZGre    T    C        0      0        2 
  10 chr10_73312192     ZHar    T    C        1      2        2 
  10 chr10_73312192   Sample    T    C        1      2        2 
  10 chr10_73312590     AAsi    A    G        0      0        2 
  10 chr10_73312590     AKia    A    G        1      2        2 
  10 chr10_73312590     AOna    A    G        0      0        2 
  10 chr10_73312590     ASom    A    G        0      0        2 
  10 chr10_73312590     HCab    A    G        0      0        2 
  10 chr10_73312590     HPrz    A    G        0      0        2 
  10 chr10_73312590     ZBoe    A    G        0      0        2 
  10 chr10_73312590     ZGre    A    G        0      0        2 
  10 chr10_73312590     ZHar    A    G        0      0        2 
  10 chr10_73312590   Sample    A    G        0      0        2 
  10 chr10_73320154     AAsi    G    A        0      0        2 
  10 chr10_73320154     AKia    G    A        1      2        2 
  10 chr10_73320154     AOna    G    A        0      0        2 
  10 chr10_73320154     ASom    G    A        0      0        2 
  10 chr10_73320154     HCab    G    A        0      0        2 
  10 chr10_73320154     HPrz    G    A        0      0        2 
  10 chr10_73320154     ZBoe    G    A        0      0        2 
  10 chr10_73320154     ZGre    G    A        0      0        2 
  10 chr10_73320154     ZHar    G    A        0      0        2 
  10 chr10_73320154   Sample    G    A        0      0        2 
  10 chr10_73335385     AAsi    C    A        0      0        2 
  10 chr10_73335385     AKia    C    A        0      0        2 
  10 chr10_73335385     AOna    C    A        0      0        2 
  10 chr10_73335385     ASom    C    A        0      0        2 
  10 chr10_73335385     HCab    C    A        1      2        2 
  10 chr10_73335385     HPrz    C    A        1      2        2 
  10 chr10_73335385     ZBoe    C    A        0      0        2 
  10 chr10_73335385     ZGre    C    A        0      0        2 
  10 chr10_73335385     ZHar    C    A        0      0        2 
  10 chr10_73335385   Sample    C    A        0      0        2 
  10 chr10_73357839     AAsi    T    C        0      0        2 
  10 chr10_73357839     AKia    T    C        0      0        2 
  10 chr10_73357839     AOna    T    C        0      0        2 
  10 chr10_73357839     ASom    T    C        0      0        2 
  10 chr10_73357839     HCab    T    C        1      2        2 
  10 chr10_73357839     HPrz    T    C        1      2        2 
  10 chr10_73357839     ZBoe    T    C        0      0        2 
  10 chr10_73357839     ZGre    T    C        0      0        2 
  10 chr10_73357839     ZHar    T    C        0      0        2 
  10 chr10_73357839   Sample    T    C        0      0        2 
  10 chr10_73359467     AAsi    A    C        0      0        2 
  10 chr10_73359467     AKia    A    C        1      2        2 
  10 chr10_73359467     AOna    A    C        1      2        2 
  10 chr10_73359467     ASom    A    C        0      0        2 
  10 chr10_73359467     HCab    A    C        0      0        2 
  10 chr10_73359467     HPrz    A    C        0      0        2 
  10 chr10_73359467     ZBoe    A    C        0      0        2 
  10 chr10_73359467     ZGre    A    C        0      0        2 
  10 chr10_73359467     ZHar    A    C        0      0        2 
  10 chr10_73359467   Sample    A    C        0      0        2 
  10 chr10_73361377     AAsi    A    G        1      2        2 
  10 chr10_73361377     AKia    A    G        0      0        2 
  10 chr10_73361377     AOna    A    G        0      0        2 
  10 chr10_73361377     ASom    A    G        1      2        2 
  10 chr10_73361377     HCab    A    G        0      0        2 
  10 chr10_73361377     HPrz    A    G        0      0        2 
  10 chr10_73361377     ZBoe    A    G        0      0        2 
  10 chr10_73361377     ZGre    A    G        0      0        2 
  10 chr10_73361377     ZHar    A    G        0      0        2 
  10 chr10_73361377   Sample    A    G        1      2        2 
  10 chr10_73374147     AAsi    C    A      0.5      1        2 
  10 chr10_73374147     AKia    C    A        0      0        2 
  10 chr10_73374147     AOna    C    A        0      0        2 
  10 chr10_73374147     ASom    C    A        0      0        2 
  10 chr10_73374147     HCab    C    A        0      0        2 
  10 chr10_73374147     HPrz    C    A        0      0        2 
  10 chr10_73374147     ZBoe    C    A        0      0        2 
  10 chr10_73374147     ZGre    C    A        0      0        2 
  10 chr10_73374147     ZHar    C    A        0      0        2 
  10 chr10_73374147   Sample    C    A        1      2        2 
  10 chr10_73375287     AAsi    T    C        0      0        2 
  10 chr10_73375287     AKia    T    C        0      0        2 
  10 chr10_73375287     AOna    T    C        0      0        2 
  10 chr10_73375287     ASom    T    C        0      0        2 
  10 chr10_73375287     HCab    T    C        1      2        2 
  10 chr10_73375287     HPrz    T    C        1      2        2 
  10 chr10_73375287     ZBoe    T    C        0      0        2 
  10 chr10_73375287     ZGre    T    C        0      0        2 
  10 chr10_73375287     ZHar    T    C        0      0        2 
  10 chr10_73375287   Sample    T    C        0      0        2 
  10 chr10_73397058     AAsi    G    A        0      0        2 
  10 chr10_73397058     AKia    G    A        0      0        2 
  10 chr10_73397058     AOna    G    A        0      0        2 
  10 chr10_73397058     ASom    G    A        0      0        2 
  10 chr10_73397058     HCab    G    A        0      0        2 
  10 chr10_73397058     HPrz    G    A        0      0        2 
  10 chr10_73397058     ZBoe    G    A        0      0        2 
  10 chr10_73397058     ZGre    G    A      0.5      1        2 
  10 chr10_73397058     ZHar    G    A        0      0        2 
  10 chr10_73397058   Sample    G    A        0      0        2 
  10 chr10_73416469     AAsi    C    G        0      0        2 
  10 chr10_73416469     AKia    C    G        0      0        2 
  10 chr10_73416469     AOna    C    G        0      0        2 
  10 chr10_73416469     ASom    C    G      0.5      1        2 
  10 chr10_73416469     HCab    C    G        0      0        2 
  10 chr10_73416469     HPrz    C    G        0      0        2 
  10 chr10_73416469     ZBoe    C    G        0      0        2 
  10 chr10_73416469     ZGre    C    G        0      0        2 
  10 chr10_73416469     ZHar    C    G        0      0        2 
  10 chr10_73416469   Sample    C    G        0      0        2 
  10 chr10_73425006     AAsi    C    T        0      0        2 
  10 chr10_73425006     AKia    C    T        0      0        2 
  10 chr10_73425006     AOna    C    T        0      0        2 
  10 chr10_73425006     ASom    C    T        0      0        2 
  10 chr10_73425006     HCab    C    T        1      2        2 
  10 chr10_73425006     HPrz    C    T        1      2        2 
  10 chr10_73425006     ZBoe    C    T        0      0        2 
  10 chr10_73425006     ZGre    C    T        0      0        2 
  10 chr10_73425006     ZHar    C    T        0      0        2 
  10 chr10_73425006   Sample    C    T        0      0        2 
  10 chr10_73425907     AAsi    C    T        0      0        2 
  10 chr10_73425907     AKia    C    T        0      0        2 
  10 chr10_73425907     AOna    C    T        1      2        2 
  10 chr10_73425907     ASom    C    T        0      0        2 
  10 chr10_73425907     HCab    C    T        0      0        2 
  10 chr10_73425907     HPrz    C    T        0      0        2 
  10 chr10_73425907     ZBoe    C    T        0      0        2 
  10 chr10_73425907     ZGre    C    T        0      0        2 
  10 chr10_73425907     ZHar    C    T        0      0        2 
  10 chr10_73425907   Sample    C    T        0      0        2 
  10 chr10_73428955     AAsi    A    G        0      0        2 
  10 chr10_73428955     AKia    A    G        0      0        2 
  10 chr10_73428955     AOna    A    G        0      0        2 
  10 chr10_73428955     ASom    A    G        0      0        2 
  10 chr10_73428955     HCab    A    G        0      0        2 
  10 chr10_73428955     HPrz    A    G        0      0        2 
  10 chr10_73428955     ZBoe    A    G        0      0        2 
  10 chr10_73428955     ZGre    A    G        0      0        2 
  10 chr10_73428955     ZHar    A    G        1      2        2 
  10 chr10_73428955   Sample    A    G        0      0        2 
  10 chr10_73432879     AAsi    G    A        0      0        2 
  10 chr10_73432879     AKia    G    A        0      0        2 
  10 chr10_73432879     AOna    G    A        0      0        2 
  10 chr10_73432879     ASom    G    A        0      0        2 
  10 chr10_73432879     HCab    G    A        0      0        2 
  10 chr10_73432879     HPrz    G    A        0      0        2 
  10 chr10_73432879     ZBoe    G    A        0      0        2 
  10 chr10_73432879     ZGre    G    A        1      2        2 
  10 chr10_73432879     ZHar    G    A        0      0        2 
  10 chr10_73432879   Sample    G    A        0      0        2 
  10 chr10_73433263     AAsi    C    A        0      0        2 
  10 chr10_73433263     AKia    C    A        0      0        2 
  10 chr10_73433263     AOna    C    A        0      0        2 
  10 chr10_73433263     ASom    C    A        1      2        2 
  10 chr10_73433263     HCab    C    A        0      0        2 
  10 chr10_73433263     HPrz    C    A        0      0        2 
  10 chr10_73433263     ZBoe    C    A        0      0        2 
  10 chr10_73433263     ZGre    C    A        0      0        2 
  10 chr10_73433263     ZHar    C    A        0      0        2 
  10 chr10_73433263   Sample    C    A        1      2        2 
  10 chr10_73443359     AAsi    G    C        0      0        2 
  10 chr10_73443359     AKia    G    C        0      0        2 
  10 chr10_73443359     AOna    G    C        0      0        2 
  10 chr10_73443359     ASom    G    C        0      0        2 
  10 chr10_73443359     HCab    G    C        0      0        2 
  10 chr10_73443359     HPrz    G    C        0      0        2 
  10 chr10_73443359     ZBoe    G    C        1      2        2 
  10 chr10_73443359     ZGre    G    C        0      0        2 
  10 chr10_73443359     ZHar    G    C        0      0        2 
  10 chr10_73443359   Sample    G    C        0      0        2 
  10 chr10_73444507     AAsi    G    A        0      0        2 
  10 chr10_73444507     AKia    G    A        0      0        2 
  10 chr10_73444507     AOna    G    A        0      0        2 
  10 chr10_73444507     ASom    G    A        0      0        2 
  10 chr10_73444507     HCab    G    A        1      2        2 
  10 chr10_73444507     HPrz    G    A        1      2        2 
  10 chr10_73444507     ZBoe    G    A        0      0        2 
  10 chr10_73444507     ZGre    G    A        0      0        2 
  10 chr10_73444507     ZHar    G    A        0      0        2 
  10 chr10_73444507   Sample    G    A        0      0        2 
  10 chr10_73461481     AAsi    C    T        0      0        2 
  10 chr10_73461481     AKia    C    T        0      0        2 
  10 chr10_73461481     AOna    C    T        0      0        2 
  10 chr10_73461481     ASom    C    T        0      0        2 
  10 chr10_73461481     HCab    C    T        1      2        2 
  10 chr10_73461481     HPrz    C    T        1      2        2 
  10 chr10_73461481     ZBoe    C    T        0      0        2 
  10 chr10_73461481     ZGre    C    T        0      0        2 
  10 chr10_73461481     ZHar    C    T        0      0        2 
  10 chr10_73461481   Sample    C    T        0      0        2 
  10 chr10_73462529     AAsi    T    C        0      0        2 
  10 chr10_73462529     AKia    T    C        0      0        2 
  10 chr10_73462529     AOna    T    C        1      2        2 
  10 chr10_73462529     ASom    T    C        0      0        2 
  10 chr10_73462529     HCab    T    C        0      0        2 
  10 chr10_73462529     HPrz    T    C        0      0        2 
  10 chr10_73462529     ZBoe    T    C        0      0        2 
  10 chr10_73462529     ZGre    T    C        0      0        2 
  10 chr10_73462529     ZHar    T    C        0      0        2 
  10 chr10_73462529   Sample    T    C        0      0        2 
  10 chr10_73472954     AAsi    C    A        0      0        2 
  10 chr10_73472954     AKia    C    A        0      0        2 
  10 chr10_73472954     AOna    C    A        0      0        2 
  10 chr10_73472954     ASom    C    A        0      0        2 
  10 chr10_73472954     HCab    C    A        1      2        2 
  10 chr10_73472954     HPrz    C    A        1      2        2 
  10 chr10_73472954     ZBoe    C    A        0      0        2 
  10 chr10_73472954     ZGre    C    A        0      0        2 
  10 chr10_73472954     ZHar    C    A        0      0        2 
  10 chr10_73472954   Sample    C    A        0      0        2 
  10 chr10_73476780     AAsi    T    C        0      0        2 
  10 chr10_73476780     AKia    T    C        1      2        2 
  10 chr10_73476780     AOna    T    C        0      0        2 
  10 chr10_73476780     ASom    T    C        0      0        2 
  10 chr10_73476780     HCab    T    C        0      0        2 
  10 chr10_73476780     HPrz    T    C        0      0        2 
  10 chr10_73476780     ZBoe    T    C        0      0        2 
  10 chr10_73476780     ZGre    T    C        0      0        2 
  10 chr10_73476780     ZHar    T    C        0      0        2 
  10 chr10_73476780   Sample    T    C        0      0        2 
  10 chr10_73488546     AAsi    C    T        0      0        2 
  10 chr10_73488546     AKia    C    T      0.5      1        2 
  10 chr10_73488546     AOna    C    T        1      2        2 
  10 chr10_73488546     ASom    C    T        0      0        2 
  10 chr10_73488546     HCab    C    T        0      0        2 
  10 chr10_73488546     HPrz    C    T        0      0        2 
  10 chr10_73488546     ZBoe    C    T        0      0        2 
  10 chr10_73488546     ZGre    C    T        0      0        2 
  10 chr10_73488546     ZHar    C    T        0      0        2 
  10 chr10_73488546   Sample    C    T        0      0        2 
  10 chr10_73508586     AAsi    A    T        0      0        2 
  10 chr10_73508586     AKia    A    T        1      2        2 
  10 chr10_73508586     AOna    A    T        1      2        2 
  10 chr10_73508586     ASom    A    T        0      0        2 
  10 chr10_73508586     HCab    A    T        0      0        2 
  10 chr10_73508586     HPrz    A    T        0      0        2 
  10 chr10_73508586     ZBoe    A    T        0      0        2 
  10 chr10_73508586     ZGre    A    T        0      0        2 
  10 chr10_73508586     ZHar    A    T        0      0        2 
  10 chr10_73508586   Sample    A    T        0      0        2 
  10 chr10_73523683     AAsi    G    A        0      0        2 
  10 chr10_73523683     AKia    G    A        0      0        2 
  10 chr10_73523683     AOna    G    A        0      0        2 
  10 chr10_73523683     ASom    G    A        0      0        2 
  10 chr10_73523683     HCab    G    A        0      0        2 
  10 chr10_73523683     HPrz    G    A        0      0        2 
  10 chr10_73523683     ZBoe    G    A        1      2        2 
  10 chr10_73523683     ZGre    G    A        0      0        2 
  10 chr10_73523683     ZHar    G    A        0      0        2 
  10 chr10_73523683   Sample    G    A        0      0        2 
  10 chr10_73526172     AAsi    A    C        0      0        2 
  10 chr10_73526172     AKia    A    C        0      0        2 
  10 chr10_73526172     AOna    A    C        0      0        2 
  10 chr10_73526172     ASom    A    C        0      0        2 
  10 chr10_73526172     HCab    A    C        0      0        2 
  10 chr10_73526172     HPrz    A    C        0      0        2 
  10 chr10_73526172     ZBoe    A    C        0      0        2 
  10 chr10_73526172     ZGre    A    C        0      0        2 
  10 chr10_73526172     ZHar    A    C        1      2        2 
  10 chr10_73526172   Sample    A    C        0      0        2 
  10 chr10_73528415     AAsi    G    A        0      0        2 
  10 chr10_73528415     AKia    G    A        0      0        2 
  10 chr10_73528415     AOna    G    A        0      0        2 
  10 chr10_73528415     ASom    G    A        0      0        2 
  10 chr10_73528415     HCab    G    A        1      2        2 
  10 chr10_73528415     HPrz    G    A        1      2        2 
  10 chr10_73528415     ZBoe    G    A        0      0        2 
  10 chr10_73528415     ZGre    G    A        0      0        2 
  10 chr10_73528415     ZHar    G    A        0      0        2 
  10 chr10_73528415   Sample    G    A        0      0        2 
  10 chr10_73529641     AAsi    T    C        0      0        2 
  10 chr10_73529641     AKia    T    C        0      0        2 
  10 chr10_73529641     AOna    T    C        0      0        2 
  10 chr10_73529641     ASom    T    C        0      0        2 
  10 chr10_73529641     HCab    T    C        1      2        2 
  10 chr10_73529641     HPrz    T    C        1      2        2 
  10 chr10_73529641     ZBoe    T    C        0      0        2 
  10 chr10_73529641     ZGre    T    C        0      0        2 
  10 chr10_73529641     ZHar    T    C        0      0        2 
  10 chr10_73529641   Sample    T    C        0      0        2 
  10 chr10_73531700     AAsi    G    A        1      2        2 
  10 chr10_73531700     AKia    G    A        0      0        2 
  10 chr10_73531700     AOna    G    A        0      0        2 
  10 chr10_73531700     ASom    G    A        1      2        2 
  10 chr10_73531700     HCab    G    A        0      0        2 
  10 chr10_73531700     HPrz    G    A        0      0        2 
  10 chr10_73531700     ZBoe    G    A        0      0        2 
  10 chr10_73531700     ZGre    G    A        0      0        2 
  10 chr10_73531700     ZHar    G    A        0      0        2 
  10 chr10_73531700   Sample    G    A        1      2        2 
  10 chr10_73532475     AAsi    C    T        0      0        2 
  10 chr10_73532475     AKia    C    T        0      0        2 
  10 chr10_73532475     AOna    C    T        0      0        2 
  10 chr10_73532475     ASom    C    T        0      0        2 
  10 chr10_73532475     HCab    C    T        0      0        2 
  10 chr10_73532475     HPrz    C    T      0.5      1        2 
  10 chr10_73532475     ZBoe    C    T        0      0        2 
  10 chr10_73532475     ZGre    C    T        0      0        2 
  10 chr10_73532475     ZHar    C    T        0      0        2 
  10 chr10_73532475   Sample    C    T        0      0        2 
  10 chr10_73534952     AAsi    C    A        0      0        2 
  10 chr10_73534952     AKia    C    A        0      0        2 
  10 chr10_73534952     AOna    C    A        0      0        2 
  10 chr10_73534952     ASom    C    A        0      0        2 
  10 chr10_73534952     HCab    C    A      0.5      1        2 
  10 chr10_73534952     HPrz    C    A        0      0        2 
  10 chr10_73534952     ZBoe    C    A        0      0        2 
  10 chr10_73534952     ZGre    C    A        0      0        2 
  10 chr10_73534952     ZHar    C    A        0      0        2 
  10 chr10_73534952   Sample    C    A        0      0        2 
  10 chr10_73539411     AAsi    C    G        1      2        2 
  10 chr10_73539411     AKia    C    G        0      0        2 
  10 chr10_73539411     AOna    C    G        0      0        2 
  10 chr10_73539411     ASom    C    G        1      2        2 
  10 chr10_73539411     HCab    C    G        0      0        2 
  10 chr10_73539411     HPrz    C    G        0      0        2 
  10 chr10_73539411     ZBoe    C    G        0      0        2 
  10 chr10_73539411     ZGre    C    G        0      0        2 
  10 chr10_73539411     ZHar    C    G        0      0        2 
  10 chr10_73539411   Sample    C    G        1      2        2 
  10 chr10_73540036     AAsi    T    C        0      0        2 
  10 chr10_73540036     AKia    T    C        0      0        2 
  10 chr10_73540036     AOna    T    C        0      0        2 
  10 chr10_73540036     ASom    T    C        0      0        2 
  10 chr10_73540036     HCab    T    C        0      0        2 
  10 chr10_73540036     HPrz    T    C        0      0        2 
  10 chr10_73540036     ZBoe    T    C        1      2        2 
  10 chr10_73540036     ZGre    T    C        0      0        2 
  10 chr10_73540036     ZHar    T    C        0      0        2 
  10 chr10_73540036   Sample    T    C        0      0        2 
  10 chr10_73568085     AAsi    A    G        0      0        2 
  10 chr10_73568085     AKia    A    G        0      0        2 
  10 chr10_73568085     AOna    A    G        0      0        2 
  10 chr10_73568085     ASom    A    G        0      0        2 
  10 chr10_73568085     HCab    A    G        1      2        2 
  10 chr10_73568085     HPrz    A    G        1      2        2 
  10 chr10_73568085     ZBoe    A    G        0      0        2 
  10 chr10_73568085     ZGre    A    G        0      0        2 
  10 chr10_73568085     ZHar    A    G        0      0        2 
  10 chr10_73568085   Sample    A    G        0      0        2 
  10 chr10_73574757     AAsi    A    C        0      0        2 
  10 chr10_73574757     AKia    A    C        0      0        2 
  10 chr10_73574757     AOna    A    C        0      0        2 
  10 chr10_73574757     ASom    A    C        0      0        2 
  10 chr10_73574757     HCab    A    C        0      0        2 
  10 chr10_73574757     HPrz    A    C        0      0        2 
  10 chr10_73574757     ZBoe    A    C        0      0        2 
  10 chr10_73574757     ZGre    A    C        1      2        2 
  10 chr10_73574757     ZHar    A    C        0      0        2 
  10 chr10_73574757   Sample    A    C        0      0        2 
  10 chr10_73580082     AAsi    A    G        0      0        2 
  10 chr10_73580082     AKia    A    G        0      0        2 
  10 chr10_73580082     AOna    A    G        0      0        2 
  10 chr10_73580082     ASom    A    G        0      0        2 
  10 chr10_73580082     HCab    A    G        0      0        2 
  10 chr10_73580082     HPrz    A    G        0      0        2 
  10 chr10_73580082     ZBoe    A    G        0      0        2 
  10 chr10_73580082     ZGre    A    G        0      0        2 
  10 chr10_73580082     ZHar    A    G        1      2        2 
  10 chr10_73580082   Sample    A    G        0      0        2 
  10 chr10_73580368     AAsi    C    G        0      0        2 
  10 chr10_73580368     AKia    C    G        0      0        2 
  10 chr10_73580368     AOna    C    G        0      0        2 
  10 chr10_73580368     ASom    C    G        0      0        2 
  10 chr10_73580368     HCab    C    G        1      2        2 
  10 chr10_73580368     HPrz    C    G        1      2        2 
  10 chr10_73580368     ZBoe    C    G        0      0        2 
  10 chr10_73580368     ZGre    C    G        0      0        2 
  10 chr10_73580368     ZHar    C    G        0      0        2 
  10 chr10_73580368   Sample    C    G        0      0        2 
  10 chr10_73580398     AAsi    T    C        0      0        2 
  10 chr10_73580398     AKia    T    C        0      0        2 
  10 chr10_73580398     AOna    T    C        0      0        2 
  10 chr10_73580398     ASom    T    C        0      0        2 
  10 chr10_73580398     HCab    T    C        0      0        2 
  10 chr10_73580398     HPrz    T    C      0.5      1        2 
  10 chr10_73580398     ZBoe    T    C        0      0        2 
  10 chr10_73580398     ZGre    T    C        0      0        2 
  10 chr10_73580398     ZHar    T    C        0      0        2 
  10 chr10_73580398   Sample    T    C        0      0        2 
  10 chr10_73588006     AAsi    C    T        0      0        2 
  10 chr10_73588006     AKia    C    T        0      0        2 
  10 chr10_73588006     AOna    C    T        0      0        2 
  10 chr10_73588006     ASom    C    T        0      0        2 
  10 chr10_73588006     HCab    C    T        0      0        2 
  10 chr10_73588006     HPrz    C    T      0.5      1        2 
  10 chr10_73588006     ZBoe    C    T        0      0        2 
  10 chr10_73588006     ZGre    C    T        0      0        2 
  10 chr10_73588006     ZHar    C    T        0      0        2 
  10 chr10_73588006   Sample    C    T        0      0        2 
  10 chr10_73589427     AAsi    T    A        0      0        2 
  10 chr10_73589427     AKia    T    A        0      0        2 
  10 chr10_73589427     AOna    T    A        0      0        2 
  10 chr10_73589427     ASom    T    A        0      0        2 
  10 chr10_73589427     HCab    T    A        0      0        2 
  10 chr10_73589427     HPrz    T    A      0.5      1        2 
  10 chr10_73589427     ZBoe    T    A        0      0        2 
  10 chr10_73589427     ZGre    T    A        0      0        2 
  10 chr10_73589427     ZHar    T    A        0      0        2 
  10 chr10_73589427   Sample    T    A        0      0        2 
  10 chr10_73593032     AAsi    C    G        0      0        2 
  10 chr10_73593032     AKia    C    G      0.5      1        2 
  10 chr10_73593032     AOna    C    G        0      0        2 
  10 chr10_73593032     ASom    C    G        0      0        2 
  10 chr10_73593032     HCab    C    G        0      0        2 
  10 chr10_73593032     HPrz    C    G        0      0        2 
  10 chr10_73593032     ZBoe    C    G        0      0        2 
  10 chr10_73593032     ZGre    C    G        0      0        2 
  10 chr10_73593032     ZHar    C    G        0      0        2 
  10 chr10_73593032   Sample    C    G        0      0        2 
  10 chr10_73597332     AAsi    C    G        1      2        2 
  10 chr10_73597332     AKia    C    G        0      0        2 
  10 chr10_73597332     AOna    C    G        0      0        2 
  10 chr10_73597332     ASom    C    G        0      0        2 
  10 chr10_73597332     HCab    C    G        0      0        2 
  10 chr10_73597332     HPrz    C    G        0      0        2 
  10 chr10_73597332     ZBoe    C    G        0      0        2 
  10 chr10_73597332     ZGre    C    G        0      0        2 
  10 chr10_73597332     ZHar    C    G        0      0        2 
  10 chr10_73597332   Sample    C    G        1      2        2 
  10 chr10_73601311     AAsi    A    C        0      0        2 
  10 chr10_73601311     AKia    A    C        0      0        2 
  10 chr10_73601311     AOna    A    C        0      0        2 
  10 chr10_73601311     ASom    A    C        0      0        2 
  10 chr10_73601311     HCab    A    C        0      0        2 
  10 chr10_73601311     HPrz    A    C        0      0        2 
  10 chr10_73601311     ZBoe    A    C        0      0        2 
  10 chr10_73601311     ZGre    A    C        0      0        2 
  10 chr10_73601311     ZHar    A    C        1      2        2 
  10 chr10_73601311   Sample    A    C        0      0        2 
  10 chr10_73601571     AAsi    C    A        0      0        2 
  10 chr10_73601571     AKia    C    A        0      0        2 
  10 chr10_73601571     AOna    C    A        0      0        2 
  10 chr10_73601571     ASom    C    A        0      0        2 
  10 chr10_73601571     HCab    C    A        1      2        2 
  10 chr10_73601571     HPrz    C    A        1      2        2 
  10 chr10_73601571     ZBoe    C    A        0      0        2 
  10 chr10_73601571     ZGre    C    A        0      0        2 
  10 chr10_73601571     ZHar    C    A        0      0        2 
  10 chr10_73601571   Sample    C    A        0      0        2 
  10 chr10_73605629     AAsi    G    C        0      0        2 
  10 chr10_73605629     AKia    G    C        0      0        2 
  10 chr10_73605629     AOna    G    C        0      0        2 
  10 chr10_73605629     ASom    G    C        0      0        2 
  10 chr10_73605629     HCab    G    C        0      0        2 
  10 chr10_73605629     HPrz    G    C        0      0        2 
  10 chr10_73605629     ZBoe    G    C        0      0        2 
  10 chr10_73605629     ZGre    G    C        1      2        2 
  10 chr10_73605629     ZHar    G    C        0      0        2 
  10 chr10_73605629   Sample    G    C        0      0        2 
  10 chr10_73609851     AAsi    A    T        0      0        2 
  10 chr10_73609851     AKia    A    T        0      0        2 
  10 chr10_73609851     AOna    A    T        0      0        2 
  10 chr10_73609851     ASom    A    T        0      0        2 
  10 chr10_73609851     HCab    A    T        0      0        2 
  10 chr10_73609851     HPrz    A    T        0      0        2 
  10 chr10_73609851     ZBoe    A    T        0      0        2 
  10 chr10_73609851     ZGre    A    T        0      0        2 
  10 chr10_73609851     ZHar    A    T      0.5      1        2 
  10 chr10_73609851   Sample    A    T        0      0        2 
  10 chr10_73612833     AAsi    C    T        0      0        2 
  10 chr10_73612833     AKia    C    T        0      0        2 
  10 chr10_73612833     AOna    C    T        0      0        2 
  10 chr10_73612833     ASom    C    T        0      0        2 
  10 chr10_73612833     HCab    C    T      0.5      1        2 
  10 chr10_73612833     HPrz    C    T        0      0        2 
  10 chr10_73612833     ZBoe    C    T        0      0        2 
  10 chr10_73612833     ZGre    C    T        0      0        2 
  10 chr10_73612833     ZHar    C    T        0      0        2 
  10 chr10_73612833   Sample    C    T        0      0        2 
  10 chr10_73624456     AAsi    A    C        0      0        2 
  10 chr10_73624456     AKia    A    C        0      0        2 
  10 chr10_73624456     AOna    A    C        0      0        2 
  10 chr10_73624456     ASom    A    C      0.5      1        2 
  10 chr10_73624456     HCab    A    C        0      0        2 
  10 chr10_73624456     HPrz    A    C        0      0        2 
  10 chr10_73624456     ZBoe    A    C        0      0        2 
  10 chr10_73624456     ZGre    A    C        0      0        2 
  10 chr10_73624456     ZHar    A    C        0      0        2 
  10 chr10_73624456   Sample    A    C        0      0        2 
  10 chr10_73630632     AAsi    C    G        0      0        2 
  10 chr10_73630632     AKia    C    G        0      0        2 
  10 chr10_73630632     AOna    C    G        0      0        2 
  10 chr10_73630632     ASom    C    G        0      0        2 
  10 chr10_73630632     HCab    C    G        1      2        2 
  10 chr10_73630632     HPrz    C    G        1      2        2 
  10 chr10_73630632     ZBoe    C    G        0      0        2 
  10 chr10_73630632     ZGre    C    G        0      0        2 
  10 chr10_73630632     ZHar    C    G        0      0        2 
  10 chr10_73630632   Sample    C    G        0      0        2 
  10 chr10_73633638     AAsi    A    C        0      0        2 
  10 chr10_73633638     AKia    A    C        0      0        2 
  10 chr10_73633638     AOna    A    C        0      0        2 
  10 chr10_73633638     ASom    A    C        0      0        2 
  10 chr10_73633638     HCab    A    C        1      2        2 
  10 chr10_73633638     HPrz    A    C        1      2        2 
  10 chr10_73633638     ZBoe    A    C        0      0        2 
  10 chr10_73633638     ZGre    A    C        0      0        2 
  10 chr10_73633638     ZHar    A    C        0      0        2 
  10 chr10_73633638   Sample    A    C        0      0        2 
  10 chr10_73639389     AAsi    A    T        0      0        2 
  10 chr10_73639389     AKia    A    T        0      0        2 
  10 chr10_73639389     AOna    A    T        0      0        2 
  10 chr10_73639389     ASom    A    T        0      0        2 
  10 chr10_73639389     HCab    A    T        0      0        2 
  10 chr10_73639389     HPrz    A    T        0      0        2 
  10 chr10_73639389     ZBoe    A    T      0.5      1        2 
  10 chr10_73639389     ZGre    A    T        0      0        2 
  10 chr10_73639389     ZHar    A    T        0      0        2 
  10 chr10_73639389   Sample    A    T        0      0        2 
  10 chr10_73645646     AAsi    A    T        1      2        2 
  10 chr10_73645646     AKia    A    T        1      2        2 
  10 chr10_73645646     AOna    A    T        1      2        2 
  10 chr10_73645646     ASom    A    T        1      2        2 
  10 chr10_73645646     HCab    A    T        0      0        2 
  10 chr10_73645646     HPrz    A    T        0      0        2 
  10 chr10_73645646     ZBoe    A    T        0      0        2 
  10 chr10_73645646     ZGre    A    T        0      0        2 
  10 chr10_73645646     ZHar    A    T        0      0        2 
  10 chr10_73645646   Sample    A    T        1      2        2 
  10 chr10_73651194     AAsi    A    T        0      0        2 
  10 chr10_73651194     AKia    A    T        1      2        2 
  10 chr10_73651194     AOna    A    T        0      0        2 
  10 chr10_73651194     ASom    A    T        0      0        2 
  10 chr10_73651194     HCab    A    T        0      0        2 
  10 chr10_73651194     HPrz    A    T        0      0        2 
  10 chr10_73651194     ZBoe    A    T        0      0        2 
  10 chr10_73651194     ZGre    A    T        0      0        2 
  10 chr10_73651194     ZHar    A    T        0      0        2 
  10 chr10_73651194   Sample    A    T        0      0        2 
  10 chr10_73657451     AAsi    A    C        0      0        2 
  10 chr10_73657451     AKia    A    C        0      0        2 
  10 chr10_73657451     AOna    A    C        0      0        2 
  10 chr10_73657451     ASom    A    C        0      0        2 
  10 chr10_73657451     HCab    A    C        0      0        2 
  10 chr10_73657451     HPrz    A    C        0      0        2 
  10 chr10_73657451     ZBoe    A    C        0      0        2 
  10 chr10_73657451     ZGre    A    C        0      0        2 
  10 chr10_73657451     ZHar    A    C        1      2        2 
  10 chr10_73657451   Sample    A    C        0      0        2 
  10 chr10_73681670     AAsi    C    A        0      0        2 
  10 chr10_73681670     AKia    C    A        0      0        2 
  10 chr10_73681670     AOna    C    A        1      2        2 
  10 chr10_73681670     ASom    C    A        0      0        2 
  10 chr10_73681670     HCab    C    A        0      0        2 
  10 chr10_73681670     HPrz    C    A        0      0        2 
  10 chr10_73681670     ZBoe    C    A        0      0        2 
  10 chr10_73681670     ZGre    C    A        0      0        2 
  10 chr10_73681670     ZHar    C    A        0      0        2 
  10 chr10_73681670   Sample    C    A        0      0        2 
  10 chr10_73684249     AAsi    G    A        0      0        2 
  10 chr10_73684249     AKia    G    A        0      0        2 
  10 chr10_73684249     AOna    G    A        0      0        2 
  10 chr10_73684249     ASom    G    A        0      0        2 
  10 chr10_73684249     HCab    G    A        1      2        2 
  10 chr10_73684249     HPrz    G    A        1      2        2 
  10 chr10_73684249     ZBoe    G    A        0      0        2 
  10 chr10_73684249     ZGre    G    A        0      0        2 
  10 chr10_73684249     ZHar    G    A        0      0        2 
  10 chr10_73684249   Sample    G    A        0      0        2 
  10 chr10_73685367     AAsi    A    T        0      0        2 
  10 chr10_73685367     AKia    A    T        0      0        2 
  10 chr10_73685367     AOna    A    T        0      0        2 
  10 chr10_73685367     ASom    A    T        0      0        2 
  10 chr10_73685367     HCab    A    T        0      0        2 
  10 chr10_73685367     HPrz    A    T        0      0        2 
  10 chr10_73685367     ZBoe    A    T        0      0        2 
  10 chr10_73685367     ZGre    A    T        1      2        2 
  10 chr10_73685367     ZHar    A    T        0      0        2 
  10 chr10_73685367   Sample    A    T        0      0        2 
  10 chr10_73687705     AAsi    A    G        0      0        2 
  10 chr10_73687705     AKia    A    G        0      0        2 
  10 chr10_73687705     AOna    A    G        0      0        2 
  10 chr10_73687705     ASom    A    G        0      0        2 
  10 chr10_73687705     HCab    A    G        1      2        2 
  10 chr10_73687705     HPrz    A    G        1      2        2 
  10 chr10_73687705     ZBoe    A    G        0      0        2 
  10 chr10_73687705     ZGre    A    G        0      0        2 
  10 chr10_73687705     ZHar    A    G        0      0        2 
  10 chr10_73687705   Sample    A    G        0      0        2 
  10 chr10_73696936     AAsi    A    G        0      0        2 
  10 chr10_73696936     AKia    A    G        1      2        2 
  10 chr10_73696936     AOna    A    G        0      0        2 
  10 chr10_73696936     ASom    A    G        0      0        2 
  10 chr10_73696936     HCab    A    G        0      0        2 
  10 chr10_73696936     HPrz    A    G        0      0        2 
  10 chr10_73696936     ZBoe    A    G        0      0        2 
  10 chr10_73696936     ZGre    A    G        0      0        2 
  10 chr10_73696936     ZHar    A    G        0      0        2 
  10 chr10_73696936   Sample    A    G        0      0        2 
  10 chr10_73698738     AAsi    A    C        0      0        2 
  10 chr10_73698738     AKia    A    C        0      0        2 
  10 chr10_73698738     AOna    A    C        0      0        2 
  10 chr10_73698738     ASom    A    C        0      0        2 
  10 chr10_73698738     HCab    A    C        0      0        2 
  10 chr10_73698738     HPrz    A    C      0.5      1        2 
  10 chr10_73698738     ZBoe    A    C        0      0        2 
  10 chr10_73698738     ZGre    A    C        0      0        2 
  10 chr10_73698738     ZHar    A    C        0      0        2 
  10 chr10_73698738   Sample    A    C        0      0        2 
  10 chr10_73715482     AAsi    A    C        0      0        2 
  10 chr10_73715482     AKia    A    C        0      0        2 
  10 chr10_73715482     AOna    A    C        0      0        2 
  10 chr10_73715482     ASom    A    C        0      0        2 
  10 chr10_73715482     HCab    A    C        1      2        2 
  10 chr10_73715482     HPrz    A    C        1      2        2 
  10 chr10_73715482     ZBoe    A    C        0      0        2 
  10 chr10_73715482     ZGre    A    C        0      0        2 
  10 chr10_73715482     ZHar    A    C        0      0        2 
  10 chr10_73715482   Sample    A    C        0      0        2 
  10 chr10_73722867     AAsi    G    A        0      0        2 
  10 chr10_73722867     AKia    G    A        0      0        2 
  10 chr10_73722867     AOna    G    A        0      0        2 
  10 chr10_73722867     ASom    G    A        0      0        2 
  10 chr10_73722867     HCab    G    A        0      0        2 
  10 chr10_73722867     HPrz    G    A        0      0        2 
  10 chr10_73722867     ZBoe    G    A      0.5      1        2 
  10 chr10_73722867     ZGre    G    A        0      0        2 
  10 chr10_73722867     ZHar    G    A        0      0        2 
  10 chr10_73722867   Sample    G    A        0      0        2 
  10 chr10_73732565     AAsi    T    C        0      0        2 
  10 chr10_73732565     AKia    T    C        0      0        2 
  10 chr10_73732565     AOna    T    C        0      0        2 
  10 chr10_73732565     ASom    T    C        0      0        2 
  10 chr10_73732565     HCab    T    C        0      0        2 
  10 chr10_73732565     HPrz    T    C      0.5      1        2 
  10 chr10_73732565     ZBoe    T    C        0      0        2 
  10 chr10_73732565     ZGre    T    C        0      0        2 
  10 chr10_73732565     ZHar    T    C        0      0        2 
  10 chr10_73732565   Sample    T    C        0      0        2 
  10 chr10_73733128     AAsi    C    T        0      0        2 
  10 chr10_73733128     AKia    C    T        1      2        2 
  10 chr10_73733128     AOna    C    T        0      0        2 
  10 chr10_73733128     ASom    C    T        0      0        2 
  10 chr10_73733128     HCab    C    T        0      0        2 
  10 chr10_73733128     HPrz    C    T        0      0        2 
  10 chr10_73733128     ZBoe    C    T        0      0        2 
  10 chr10_73733128     ZGre    C    T        0      0        2 
  10 chr10_73733128     ZHar    C    T        0      0        2 
  10 chr10_73733128   Sample    C    T        0      0        2 
  10 chr10_73734168     AAsi    C    G        0      0        2 
  10 chr10_73734168     AKia    C    G        0      0        2 
  10 chr10_73734168     AOna    C    G        0      0        2 
  10 chr10_73734168     ASom    C    G        0      0        2 
  10 chr10_73734168     HCab    C    G        1      2        2 
  10 chr10_73734168     HPrz    C    G        1      2        2 
  10 chr10_73734168     ZBoe    C    G        0      0        2 
  10 chr10_73734168     ZGre    C    G        0      0        2 
  10 chr10_73734168     ZHar    C    G        0      0        2 
  10 chr10_73734168   Sample    C    G        0      0        2 
  10 chr10_73744663     AAsi    A    G        0      0        2 
  10 chr10_73744663     AKia    A    G        0      0        2 
  10 chr10_73744663     AOna    A    G        0      0        2 
  10 chr10_73744663     ASom    A    G        0      0        2 
  10 chr10_73744663     HCab    A    G        0      0        2 
  10 chr10_73744663     HPrz    A    G        0      0        2 
  10 chr10_73744663     ZBoe    A    G        0      0        2 
  10 chr10_73744663     ZGre    A    G        0      0        2 
  10 chr10_73744663     ZHar    A    G        1      2        2 
  10 chr10_73744663   Sample    A    G        0      0        2 
  10 chr10_73745787     AAsi    G    A        0      0        2 
  10 chr10_73745787     AKia    G    A        0      0        2 
  10 chr10_73745787     AOna    G    A        0      0        2 
  10 chr10_73745787     ASom    G    A        0      0        2 
  10 chr10_73745787     HCab    G    A        0      0        2 
  10 chr10_73745787     HPrz    G    A        0      0        2 
  10 chr10_73745787     ZBoe    G    A      0.5      1        2 
  10 chr10_73745787     ZGre    G    A        0      0        2 
  10 chr10_73745787     ZHar    G    A        0      0        2 
  10 chr10_73745787   Sample    G    A        0      0        2 
  10 chr10_73747395     AAsi    C    T        0      0        2 
  10 chr10_73747395     AKia    C    T        0      0        2 
  10 chr10_73747395     AOna    C    T        0      0        2 
  10 chr10_73747395     ASom    C    T        0      0        2 
  10 chr10_73747395     HCab    C    T        0      0        2 
  10 chr10_73747395     HPrz    C    T        0      0        2 
  10 chr10_73747395     ZBoe    C    T        0      0        2 
  10 chr10_73747395     ZGre    C    T        1      2        2 
  10 chr10_73747395     ZHar    C    T        0      0        2 
  10 chr10_73747395   Sample    C    T        0      0        2 
  10 chr10_73749189     AAsi    T    C        0      0        2 
  10 chr10_73749189     AKia    T    C        0      0        2 
  10 chr10_73749189     AOna    T    C        0      0        2 
  10 chr10_73749189     ASom    T    C        0      0        2 
  10 chr10_73749189     HCab    T    C        0      0        2 
  10 chr10_73749189     HPrz    T    C        0      0        2 
  10 chr10_73749189     ZBoe    T    C      0.5      1        2 
  10 chr10_73749189     ZGre    T    C        0      0        2 
  10 chr10_73749189     ZHar    T    C        0      0        2 
  10 chr10_73749189   Sample    T    C        0      0        2 
  10 chr10_73757527     AAsi    C    G        0      0        2 
  10 chr10_73757527     AKia    C    G        0      0        2 
  10 chr10_73757527     AOna    C    G        0      0        2 
  10 chr10_73757527     ASom    C    G        0      0        2 
  10 chr10_73757527     HCab    C    G      0.5      1        2 
  10 chr10_73757527     HPrz    C    G        0      0        2 
  10 chr10_73757527     ZBoe    C    G        0      0        2 
  10 chr10_73757527     ZGre    C    G        0      0        2 
  10 chr10_73757527     ZHar    C    G        0      0        2 
  10 chr10_73757527   Sample    C    G        0      0        2 
  10 chr10_73765835     AAsi    C    T        0      0        2 
  10 chr10_73765835     AKia    C    T        0      0        2 
  10 chr10_73765835     AOna    C    T        0      0        2 
  10 chr10_73765835     ASom    C    T        0      0        2 
  10 chr10_73765835     HCab    C    T      0.5      1        2 
  10 chr10_73765835     HPrz    C    T      0.5      1        2 
  10 chr10_73765835     ZBoe    C    T        0      0        2 
  10 chr10_73765835     ZGre    C    T        0      0        2 
  10 chr10_73765835     ZHar    C    T        0      0        2 
  10 chr10_73765835   Sample    C    T        0      0        2 
  10 chr10_73767429     AAsi    A    C        0      0        2 
  10 chr10_73767429     AKia    A    C        0      0        2 
  10 chr10_73767429     AOna    A    C        0      0        2 
  10 chr10_73767429     ASom    A    C        0      0        2 
  10 chr10_73767429     HCab    A    C        0      0        2 
  10 chr10_73767429     HPrz    A    C        0      0        2 
  10 chr10_73767429     ZBoe    A    C        0      0        2 
  10 chr10_73767429     ZGre    A    C        0      0        2 
  10 chr10_73767429     ZHar    A    C        1      2        2 
  10 chr10_73767429   Sample    A    C        0      0        2 
  10 chr10_73774123     AAsi    G    A        0      0        2 
  10 chr10_73774123     AKia    G    A        0      0        2 
  10 chr10_73774123     AOna    G    A        0      0        2 
  10 chr10_73774123     ASom    G    A        0      0        2 
  10 chr10_73774123     HCab    G    A        0      0        2 
  10 chr10_73774123     HPrz    G    A        0      0        2 
  10 chr10_73774123     ZBoe    G    A        1      2        2 
  10 chr10_73774123     ZGre    G    A        1      2        2 
  10 chr10_73774123     ZHar    G    A        0      0        2 
  10 chr10_73774123   Sample    G    A        0      0        2 
  10 chr10_73786570     AAsi    T    G        0      0        2 
  10 chr10_73786570     AKia    T    G        0      0        2 
  10 chr10_73786570     AOna    T    G        0      0        2 
  10 chr10_73786570     ASom    T    G        0      0        2 
  10 chr10_73786570     HCab    T    G        0      0        2 
  10 chr10_73786570     HPrz    T    G        0      0        2 
  10 chr10_73786570     ZBoe    T    G      0.5      1        2 
  10 chr10_73786570     ZGre    T    G        0      0        2 
  10 chr10_73786570     ZHar    T    G        0      0        2 
  10 chr10_73786570   Sample    T    G        0      0        2 
  10 chr10_73801383     AAsi    T    A        0      0        2 
  10 chr10_73801383     AKia    T    A        0      0        2 
  10 chr10_73801383     AOna    T    A        0      0        2 
  10 chr10_73801383     ASom    T    A        0      0        2 
  10 chr10_73801383     HCab    T    A        0      0        2 
  10 chr10_73801383     HPrz    T    A        0      0        2 
  10 chr10_73801383     ZBoe    T    A      0.5      1        2 
  10 chr10_73801383     ZGre    T    A        0      0        2 
  10 chr10_73801383     ZHar    T    A        0      0        2 
  10 chr10_73801383   Sample    T    A        0      0        2 
  10 chr10_73801594     AAsi    T    C        0      0        2 
  10 chr10_73801594     AKia    T    C        0      0        2 
  10 chr10_73801594     AOna    T    C        0      0        2 
  10 chr10_73801594     ASom    T    C        0      0        2 
  10 chr10_73801594     HCab    T    C        0      0        2 
  10 chr10_73801594     HPrz    T    C        0      0        2 
  10 chr10_73801594     ZBoe    T    C        1      2        2 
  10 chr10_73801594     ZGre    T    C        0      0        2 
  10 chr10_73801594     ZHar    T    C        0      0        2 
  10 chr10_73801594   Sample    T    C        0      0        2 
  10 chr10_73802551     AAsi    C    T        0      0        2 
  10 chr10_73802551     AKia    C    T        0      0        2 
  10 chr10_73802551     AOna    C    T        0      0        2 
  10 chr10_73802551     ASom    C    T        0      0        2 
  10 chr10_73802551     HCab    C    T        1      2        2 
  10 chr10_73802551     HPrz    C    T      0.5      1        2 
  10 chr10_73802551     ZBoe    C    T        0      0        2 
  10 chr10_73802551     ZGre    C    T        0      0        2 
  10 chr10_73802551     ZHar    C    T        0      0        2 
  10 chr10_73802551   Sample    C    T        0      0        2 
  10 chr10_73806670     AAsi    C    A        0      0        2 
  10 chr10_73806670     AKia    C    A        0      0        2 
  10 chr10_73806670     AOna    C    A        0      0        2 
  10 chr10_73806670     ASom    C    A        0      0        2 
  10 chr10_73806670     HCab    C    A        1      2        2 
  10 chr10_73806670     HPrz    C    A        1      2        2 
  10 chr10_73806670     ZBoe    C    A        0      0        2 
  10 chr10_73806670     ZGre    C    A        0      0        2 
  10 chr10_73806670     ZHar    C    A        0      0        2 
  10 chr10_73806670   Sample    C    A        0      0        2 
  10 chr10_73806762     AAsi    C    A        0      0        2 
  10 chr10_73806762     AKia    C    A        0      0        2 
  10 chr10_73806762     AOna    C    A        0      0        2 
  10 chr10_73806762     ASom    C    A        0      0        2 
  10 chr10_73806762     HCab    C    A      0.5      1        2 
  10 chr10_73806762     HPrz    C    A      0.5      1        2 
  10 chr10_73806762     ZBoe    C    A        0      0        2 
  10 chr10_73806762     ZGre    C    A        0      0        2 
  10 chr10_73806762     ZHar    C    A        0      0        2 
  10 chr10_73806762   Sample    C    A        0      0        2 
  10 chr10_73815782     AAsi    T    C        0      0        2 
  10 chr10_73815782     AKia    T    C        0      0        2 
  10 chr10_73815782     AOna    T    C        0      0        2 
  10 chr10_73815782     ASom    T    C        0      0        2 
  10 chr10_73815782     HCab    T    C        0      0        2 
  10 chr10_73815782     HPrz    T    C        0      0        2 
  10 chr10_73815782     ZBoe    T    C        0      0        2 
  10 chr10_73815782     ZGre    T    C        0      0        2 
  10 chr10_73815782     ZHar    T    C      0.5      1        2 
  10 chr10_73815782   Sample    T    C        0      0        2 
  10 chr10_73836147     AAsi    G    A        0      0        2 
  10 chr10_73836147     AKia    G    A        0      0        2 
  10 chr10_73836147     AOna    G    A        0      0        2 
  10 chr10_73836147     ASom    G    A        0      0        2 
  10 chr10_73836147     HCab    G    A        1      2        2 
  10 chr10_73836147     HPrz    G    A        1      2        2 
  10 chr10_73836147     ZBoe    G    A        0      0        2 
  10 chr10_73836147     ZGre    G    A        0      0        2 
  10 chr10_73836147     ZHar    G    A        0      0        2 
  10 chr10_73836147   Sample    G    A        0      0        2 
  10 chr10_73836751     AAsi    C    T        0      0        2 
  10 chr10_73836751     AKia    C    T        0      0        2 
  10 chr10_73836751     AOna    C    T        1      2        2 
  10 chr10_73836751     ASom    C    T        0      0        2 
  10 chr10_73836751     HCab    C    T        0      0        2 
  10 chr10_73836751     HPrz    C    T        0      0        2 
  10 chr10_73836751     ZBoe    C    T        0      0        2 
  10 chr10_73836751     ZGre    C    T        0      0        2 
  10 chr10_73836751     ZHar    C    T        0      0        2 
  10 chr10_73836751   Sample    C    T        0      0        2 
  10 chr10_73837073     AAsi    A    T        0      0        2 
  10 chr10_73837073     AKia    A    T        0      0        2 
  10 chr10_73837073     AOna    A    T        0      0        2 
  10 chr10_73837073     ASom    A    T        0      0        2 
  10 chr10_73837073     HCab    A    T        0      0        2 
  10 chr10_73837073     HPrz    A    T        0      0        2 
  10 chr10_73837073     ZBoe    A    T      0.5      1        2 
  10 chr10_73837073     ZGre    A    T        0      0        2 
  10 chr10_73837073     ZHar    A    T        0      0        2 
  10 chr10_73837073   Sample    A    T        0      0        2 
  10 chr10_73837189     AAsi    G    A        0      0        2 
  10 chr10_73837189     AKia    G    A        1      2        2 
  10 chr10_73837189     AOna    G    A        0      0        2 
  10 chr10_73837189     ASom    G    A        0      0        2 
  10 chr10_73837189     HCab    G    A        0      0        2 
  10 chr10_73837189     HPrz    G    A        0      0        2 
  10 chr10_73837189     ZBoe    G    A        0      0        2 
  10 chr10_73837189     ZGre    G    A        0      0        2 
  10 chr10_73837189     ZHar    G    A        0      0        2 
  10 chr10_73837189   Sample    G    A        0      0        2 
  10 chr10_73840986     AAsi    T    A      0.5      1        2 
  10 chr10_73840986     AKia    T    A        0      0        2 
  10 chr10_73840986     AOna    T    A        0      0        2 
  10 chr10_73840986     ASom    T    A      0.5      1        2 
  10 chr10_73840986     HCab    T    A        0      0        2 
  10 chr10_73840986     HPrz    T    A        0      0        2 
  10 chr10_73840986     ZBoe    T    A        0      0        2 
  10 chr10_73840986     ZGre    T    A        0      0        2 
  10 chr10_73840986     ZHar    T    A        0      0        2 
  10 chr10_73840986   Sample    T    A        0      0        2 
  10 chr10_73850237     AAsi    A    C        0      0        2 
  10 chr10_73850237     AKia    A    C        0      0        2 
  10 chr10_73850237     AOna    A    C        0      0        2 
  10 chr10_73850237     ASom    A    C      0.5      1        2 
  10 chr10_73850237     HCab    A    C        0      0        2 
  10 chr10_73850237     HPrz    A    C        0      0        2 
  10 chr10_73850237     ZBoe    A    C        0      0        2 
  10 chr10_73850237     ZGre    A    C        0      0        2 
  10 chr10_73850237     ZHar    A    C        0      0        2 
  10 chr10_73850237   Sample    A    C        0      0        2 
  10 chr10_73851233     AAsi    G    A        0      0        2 
  10 chr10_73851233     AKia    G    A        0      0        2 
  10 chr10_73851233     AOna    G    A        0      0        2 
  10 chr10_73851233     ASom    G    A      0.5      1        2 
  10 chr10_73851233     HCab    G    A        0      0        2 
  10 chr10_73851233     HPrz    G    A        0      0        2 
  10 chr10_73851233     ZBoe    G    A        0      0        2 
  10 chr10_73851233     ZGre    G    A        0      0        2 
  10 chr10_73851233     ZHar    G    A        0      0        2 
  10 chr10_73851233   Sample    G    A        0      0        2 
  10 chr10_73851838     AAsi    A    G        0      0        2 
  10 chr10_73851838     AKia    A    G        0      0        2 
  10 chr10_73851838     AOna    A    G        0      0        2 
  10 chr10_73851838     ASom    A    G        0      0        2 
  10 chr10_73851838     HCab    A    G        1      2        2 
  10 chr10_73851838     HPrz    A    G        1      2        2 
  10 chr10_73851838     ZBoe    A    G        0      0        2 
  10 chr10_73851838     ZGre    A    G        0      0        2 
  10 chr10_73851838     ZHar    A    G        0      0        2 
  10 chr10_73851838   Sample    A    G        0      0        2 
  10 chr10_73879677     AAsi    C    A        0      0        2 
  10 chr10_73879677     AKia    C    A        1      2        2 
  10 chr10_73879677     AOna    C    A        0      0        2 
  10 chr10_73879677     ASom    C    A        0      0        2 
  10 chr10_73879677     HCab    C    A        0      0        2 
  10 chr10_73879677     HPrz    C    A        0      0        2 
  10 chr10_73879677     ZBoe    C    A        0      0        2 
  10 chr10_73879677     ZGre    C    A        0      0        2 
  10 chr10_73879677     ZHar    C    A        0      0        2 
  10 chr10_73879677   Sample    C    A        0      0        2 
  10 chr10_73881228     AAsi    C    T        0      0        2 
  10 chr10_73881228     AKia    C    T        0      0        2 
  10 chr10_73881228     AOna    C    T        0      0        2 
  10 chr10_73881228     ASom    C    T        0      0        2 
  10 chr10_73881228     HCab    C    T        0      0        2 
  10 chr10_73881228     HPrz    C    T        0      0        2 
  10 chr10_73881228     ZBoe    C    T        1      2        2 
  10 chr10_73881228     ZGre    C    T        1      2        2 
  10 chr10_73881228     ZHar    C    T        1      2        2 
  10 chr10_73881228   Sample    C    T        0      0        2 
  10 chr10_73883595     AAsi    T    C        0      0        2 
  10 chr10_73883595     AKia    T    C        0      0        2 
  10 chr10_73883595     AOna    T    C        1      2        2 
  10 chr10_73883595     ASom    T    C        0      0        2 
  10 chr10_73883595     HCab    T    C        0      0        2 
  10 chr10_73883595     HPrz    T    C        0      0        2 
  10 chr10_73883595     ZBoe    T    C        0      0        2 
  10 chr10_73883595     ZGre    T    C        0      0        2 
  10 chr10_73883595     ZHar    T    C        0      0        2 
  10 chr10_73883595   Sample    T    C        0      0        2 
  10 chr10_73885235     AAsi    A    G        1      2        2 
  10 chr10_73885235     AKia    A    G        0      0        2 
  10 chr10_73885235     AOna    A    G        0      0        2 
  10 chr10_73885235     ASom    A    G        1      2        2 
  10 chr10_73885235     HCab    A    G        0      0        2 
  10 chr10_73885235     HPrz    A    G        0      0        2 
  10 chr10_73885235     ZBoe    A    G        0      0        2 
  10 chr10_73885235     ZGre    A    G        0      0        2 
  10 chr10_73885235     ZHar    A    G        0      0        2 
  10 chr10_73885235   Sample    A    G        1      2        2 
  10 chr10_73897099     AAsi    A    G        0      0        2 
  10 chr10_73897099     AKia    A    G        0      0        2 
  10 chr10_73897099     AOna    A    G        0      0        2 
  10 chr10_73897099     ASom    A    G        0      0        2 
  10 chr10_73897099     HCab    A    G        0      0        2 
  10 chr10_73897099     HPrz    A    G        0      0        2 
  10 chr10_73897099     ZBoe    A    G      0.5      1        2 
  10 chr10_73897099     ZGre    A    G        0      0        2 
  10 chr10_73897099     ZHar    A    G        0      0        2 
  10 chr10_73897099   Sample    A    G        0      0        2 
  10 chr10_73897787     AAsi    C    T        0      0        2 
  10 chr10_73897787     AKia    C    T        0      0        2 
  10 chr10_73897787     AOna    C    T        0      0        2 
  10 chr10_73897787     ASom    C    T      0.5      1        2 
  10 chr10_73897787     HCab    C    T        0      0        2 
  10 chr10_73897787     HPrz    C    T        0      0        2 
  10 chr10_73897787     ZBoe    C    T        0      0        2 
  10 chr10_73897787     ZGre    C    T        0      0        2 
  10 chr10_73897787     ZHar    C    T        0      0        2 
  10 chr10_73897787   Sample    C    T        0      0        2 
  10 chr10_73906623     AAsi    G    A        0      0        2 
  10 chr10_73906623     AKia    G    A        0      0        2 
  10 chr10_73906623     AOna    G    A        0      0        2 
  10 chr10_73906623     ASom    G    A        0      0        2 
  10 chr10_73906623     HCab    G    A      0.5      1        2 
  10 chr10_73906623     HPrz    G    A        0      0        2 
  10 chr10_73906623     ZBoe    G    A        0      0        2 
  10 chr10_73906623     ZGre    G    A        0      0        2 
  10 chr10_73906623     ZHar    G    A        0      0        2 
  10 chr10_73906623   Sample    G    A        0      0        2 
  10 chr10_73912561     AAsi    A    C        0      0        2 
  10 chr10_73912561     AKia    A    C        0      0        2 
  10 chr10_73912561     AOna    A    C        0      0        2 
  10 chr10_73912561     ASom    A    C        0      0        2 
  10 chr10_73912561     HCab    A    C        0      0        2 
  10 chr10_73912561     HPrz    A    C      0.5      1        2 
  10 chr10_73912561     ZBoe    A    C        0      0        2 
  10 chr10_73912561     ZGre    A    C        0      0        2 
  10 chr10_73912561     ZHar    A    C        0      0        2 
  10 chr10_73912561   Sample    A    C        0      0        2 
  10 chr10_73917276     AAsi    A    G        0      0        2 
  10 chr10_73917276     AKia    A    G        0      0        2 
  10 chr10_73917276     AOna    A    G        0      0        2 
  10 chr10_73917276     ASom    A    G        0      0        2 
  10 chr10_73917276     HCab    A    G        0      0        2 
  10 chr10_73917276     HPrz    A    G        0      0        2 
  10 chr10_73917276     ZBoe    A    G        0      0        2 
  10 chr10_73917276     ZGre    A    G        0      0        2 
  10 chr10_73917276     ZHar    A    G        1      2        2 
  10 chr10_73917276   Sample    A    G        0      0        2 
  10 chr10_73922269     AAsi    T    C        0      0        2 
  10 chr10_73922269     AKia    T    C        0      0        2 
  10 chr10_73922269     AOna    T    C        0      0        2 
  10 chr10_73922269     ASom    T    C        0      0        2 
  10 chr10_73922269     HCab    T    C        0      0        2 
  10 chr10_73922269     HPrz    T    C        0      0        2 
  10 chr10_73922269     ZBoe    T    C        0      0        2 
  10 chr10_73922269     ZGre    T    C        1      2        2 
  10 chr10_73922269     ZHar    T    C        0      0        2 
  10 chr10_73922269   Sample    T    C        0      0        2 
  10 chr10_73922461     AAsi    A    G        0      0        2 
  10 chr10_73922461     AKia    A    G        0      0        2 
  10 chr10_73922461     AOna    A    G        0      0        2 
  10 chr10_73922461     ASom    A    G        0      0        2 
  10 chr10_73922461     HCab    A    G        0      0        2 
  10 chr10_73922461     HPrz    A    G        0      0        2 
  10 chr10_73922461     ZBoe    A    G      0.5      1        2 
  10 chr10_73922461     ZGre    A    G        0      0        2 
  10 chr10_73922461     ZHar    A    G        0      0        2 
  10 chr10_73922461   Sample    A    G        0      0        2 
  10 chr10_73924005     AAsi    T    C        0      0        2 
  10 chr10_73924005     AKia    T    C        0      0        2 
  10 chr10_73924005     AOna    T    C        0      0        2 
  10 chr10_73924005     ASom    T    C        0      0        2 
  10 chr10_73924005     HCab    T    C        0      0        2 
  10 chr10_73924005     HPrz    T    C        0      0        2 
  10 chr10_73924005     ZBoe    T    C        0      0        2 
  10 chr10_73924005     ZGre    T    C        0      0        2 
  10 chr10_73924005     ZHar    T    C        1      2        2 
  10 chr10_73924005   Sample    T    C        0      0        2 
  10 chr10_73925198     AAsi    G    A        0      0        2 
  10 chr10_73925198     AKia    G    A        0      0        2 
  10 chr10_73925198     AOna    G    A        0      0        2 
  10 chr10_73925198     ASom    G    A        0      0        2 
  10 chr10_73925198     HCab    G    A        0      0        2 
  10 chr10_73925198     HPrz    G    A        0      0        2 
  10 chr10_73925198     ZBoe    G    A        1      2        2 
  10 chr10_73925198     ZGre    G    A        0      0        2 
  10 chr10_73925198     ZHar    G    A        0      0        2 
  10 chr10_73925198   Sample    G    A        0      0        2 
  10 chr10_73927898     AAsi    A    G        0      0        2 
  10 chr10_73927898     AKia    A    G        0      0        2 
  10 chr10_73927898     AOna    A    G        0      0        2 
  10 chr10_73927898     ASom    A    G        0      0        2 
  10 chr10_73927898     HCab    A    G        1      2        2 
  10 chr10_73927898     HPrz    A    G        1      2        2 
  10 chr10_73927898     ZBoe    A    G        0      0        2 
  10 chr10_73927898     ZGre    A    G        0      0        2 
  10 chr10_73927898     ZHar    A    G        0      0        2 
  10 chr10_73927898   Sample    A    G        0      0        2 
  10 chr10_73930502     AAsi    G    A        0      0        2 
  10 chr10_73930502     AKia    G    A        0      0        2 
  10 chr10_73930502     AOna    G    A        0      0        2 
  10 chr10_73930502     ASom    G    A        0      0        2 
  10 chr10_73930502     HCab    G    A        0      0        2 
  10 chr10_73930502     HPrz    G    A        0      0        2 
  10 chr10_73930502     ZBoe    G    A        0      0        2 
  10 chr10_73930502     ZGre    G    A        0      0        2 
  10 chr10_73930502     ZHar    G    A        1      2        2 
  10 chr10_73930502   Sample    G    A        0      0        2 
  10 chr10_73934551     AAsi    A    G        0      0        2 
  10 chr10_73934551     AKia    A    G        0      0        2 
  10 chr10_73934551     AOna    A    G        1      2        2 
  10 chr10_73934551     ASom    A    G        0      0        2 
  10 chr10_73934551     HCab    A    G        0      0        2 
  10 chr10_73934551     HPrz    A    G        0      0        2 
  10 chr10_73934551     ZBoe    A    G        0      0        2 
  10 chr10_73934551     ZGre    A    G        0      0        2 
  10 chr10_73934551     ZHar    A    G        0      0        2 
  10 chr10_73934551   Sample    A    G        0      0        2 
  10 chr10_73934752     AAsi    G    C        0      0        2 
  10 chr10_73934752     AKia    G    C        0      0        2 
  10 chr10_73934752     AOna    G    C        0      0        2 
  10 chr10_73934752     ASom    G    C        0      0        2 
  10 chr10_73934752     HCab    G    C        0      0        2 
  10 chr10_73934752     HPrz    G    C      0.5      1        2 
  10 chr10_73934752     ZBoe    G    C        0      0        2 
  10 chr10_73934752     ZGre    G    C        0      0        2 
  10 chr10_73934752     ZHar    G    C        0      0        2 
  10 chr10_73934752   Sample    G    C        0      0        2 
  10 chr10_73936127     AAsi    A    G        0      0        2 
  10 chr10_73936127     AKia    A    G        0      0        2 
  10 chr10_73936127     AOna    A    G        0      0        2 
  10 chr10_73936127     ASom    A    G        0      0        2 
  10 chr10_73936127     HCab    A    G        1      2        2 
  10 chr10_73936127     HPrz    A    G        1      2        2 
  10 chr10_73936127     ZBoe    A    G        0      0        2 
  10 chr10_73936127     ZGre    A    G        0      0        2 
  10 chr10_73936127     ZHar    A    G        0      0        2 
  10 chr10_73936127   Sample    A    G        0      0        2 
  10 chr10_73939991     AAsi    T    C        0      0        2 
  10 chr10_73939991     AKia    T    C        0      0        2 
  10 chr10_73939991     AOna    T    C        0      0        2 
  10 chr10_73939991     ASom    T    C        0      0        2 
  10 chr10_73939991     HCab    T    C        0      0        2 
  10 chr10_73939991     HPrz    T    C        0      0        2 
  10 chr10_73939991     ZBoe    T    C        0      0        2 
  10 chr10_73939991     ZGre    T    C        1      2        2 
  10 chr10_73939991     ZHar    T    C        0      0        2 
  10 chr10_73939991   Sample    T    C        0      0        2 
  10 chr10_73940500     AAsi    T    C        0      0        2 
  10 chr10_73940500     AKia    T    C        0      0        2 
  10 chr10_73940500     AOna    T    C        0      0        2 
  10 chr10_73940500     ASom    T    C        0      0        2 
  10 chr10_73940500     HCab    T    C        1      2        2 
  10 chr10_73940500     HPrz    T    C        1      2        2 
  10 chr10_73940500     ZBoe    T    C        0      0        2 
  10 chr10_73940500     ZGre    T    C        0      0        2 
  10 chr10_73940500     ZHar    T    C        0      0        2 
  10 chr10_73940500   Sample    T    C        0      0        2 
  10 chr10_73944692     AAsi    T    A        0      0        2 
  10 chr10_73944692     AKia    T    A        0      0        2 
  10 chr10_73944692     AOna    T    A        0      0        2 
  10 chr10_73944692     ASom    T    A        0      0        2 
  10 chr10_73944692     HCab    T    A        0      0        2 
  10 chr10_73944692     HPrz    T    A        0      0        2 
  10 chr10_73944692     ZBoe    T    A        1      2        2 
  10 chr10_73944692     ZGre    T    A        1      2        2 
  10 chr10_73944692     ZHar    T    A        1      2        2 
  10 chr10_73944692   Sample    T    A        0      0        2 
  10 chr10_73956836     AAsi    C    A        0      0        2 
  10 chr10_73956836     AKia    C    A        0      0        2 
  10 chr10_73956836     AOna    C    A        0      0        2 
  10 chr10_73956836     ASom    C    A        0      0        2 
  10 chr10_73956836     HCab    C    A        0      0        2 
  10 chr10_73956836     HPrz    C    A        0      0        2 
  10 chr10_73956836     ZBoe    C    A      0.5      1        2 
  10 chr10_73956836     ZGre    C    A        0      0        2 
  10 chr10_73956836     ZHar    C    A        0      0        2 
  10 chr10_73956836   Sample    C    A        0      0        2 
  10 chr10_73969108     AAsi    G    A        1      2        2 
  10 chr10_73969108     AKia    G    A        0      0        2 
  10 chr10_73969108     AOna    G    A        0      0        2 
  10 chr10_73969108     ASom    G    A        1      2        2 
  10 chr10_73969108     HCab    G    A        0      0        2 
  10 chr10_73969108     HPrz    G    A        0      0        2 
  10 chr10_73969108     ZBoe    G    A        0      0        2 
  10 chr10_73969108     ZGre    G    A        0      0        2 
  10 chr10_73969108     ZHar    G    A        0      0        2 
  10 chr10_73969108   Sample    G    A        1      2        2 
  10 chr10_73970056     AAsi    A    G      0.5      1        2 
  10 chr10_73970056     AKia    A    G        0      0        2 
  10 chr10_73970056     AOna    A    G        0      0        2 
  10 chr10_73970056     ASom    A    G        0      0        2 
  10 chr10_73970056     HCab    A    G        0      0        2 
  10 chr10_73970056     HPrz    A    G        0      0        2 
  10 chr10_73970056     ZBoe    A    G        0      0        2 
  10 chr10_73970056     ZGre    A    G        0      0        2 
  10 chr10_73970056     ZHar    A    G        0      0        2 
  10 chr10_73970056   Sample    A    G        0      0        2 
  10 chr10_73986484     AAsi    A    C        0      0        2 
  10 chr10_73986484     AKia    A    C        0      0        2 
  10 chr10_73986484     AOna    A    C        0      0        2 
  10 chr10_73986484     ASom    A    C        0      0        2 
  10 chr10_73986484     HCab    A    C      0.5      1        2 
  10 chr10_73986484     HPrz    A    C        0      0        2 
  10 chr10_73986484     ZBoe    A    C        0      0        2 
  10 chr10_73986484     ZGre    A    C        0      0        2 
  10 chr10_73986484     ZHar    A    C        0      0        2 
  10 chr10_73986484   Sample    A    C        0      0        2 
  10 chr10_73993477     AAsi    T    C        0      0        2 
  10 chr10_73993477     AKia    T    C        0      0        2 
  10 chr10_73993477     AOna    T    C        0      0        2 
  10 chr10_73993477     ASom    T    C        0      0        2 
  10 chr10_73993477     HCab    T    C        1      2        2 
  10 chr10_73993477     HPrz    T    C        1      2        2 
  10 chr10_73993477     ZBoe    T    C        0      0        2 
  10 chr10_73993477     ZGre    T    C        0      0        2 
  10 chr10_73993477     ZHar    T    C        0      0        2 
  10 chr10_73993477   Sample    T    C        0      0        2 
  10 chr10_73997227     AAsi    A    C        0      0        2 
  10 chr10_73997227     AKia    A    C        0      0        2 
  10 chr10_73997227     AOna    A    C        0      0        2 
  10 chr10_73997227     ASom    A    C        0      0        2 
  10 chr10_73997227     HCab    A    C      0.5      1        2 
  10 chr10_73997227     HPrz    A    C        0      0        2 
  10 chr10_73997227     ZBoe    A    C        0      0        2 
  10 chr10_73997227     ZGre    A    C        0      0        2 
  10 chr10_73997227     ZHar    A    C        0      0        2 
  10 chr10_73997227   Sample    A    C        0      0        2 
  10 chr10_74007468     AAsi    A    G        0      0        2 
  10 chr10_74007468     AKia    A    G        1      2        2 
  10 chr10_74007468     AOna    A    G        0      0        2 
  10 chr10_74007468     ASom    A    G        0      0        2 
  10 chr10_74007468     HCab    A    G        0      0        2 
  10 chr10_74007468     HPrz    A    G        0      0        2 
  10 chr10_74007468     ZBoe    A    G        0      0        2 
  10 chr10_74007468     ZGre    A    G        0      0        2 
  10 chr10_74007468     ZHar    A    G        0      0        2 
  10 chr10_74007468   Sample    A    G        0      0        2 
  10 chr10_74012881     AAsi    G    T        0      0        2 
  10 chr10_74012881     AKia    G    T        0      0        2 
  10 chr10_74012881     AOna    G    T        0      0        2 
  10 chr10_74012881     ASom    G    T        0      0        2 
  10 chr10_74012881     HCab    G    T        1      2        2 
  10 chr10_74012881     HPrz    G    T        1      2        2 
  10 chr10_74012881     ZBoe    G    T        0      0        2 
  10 chr10_74012881     ZGre    G    T        0      0        2 
  10 chr10_74012881     ZHar    G    T        0      0        2 
  10 chr10_74012881   Sample    G    T        0      0        2 
  10 chr10_74018118     AAsi    C    T        0      0        2 
  10 chr10_74018118     AKia    C    T        0      0        2 
  10 chr10_74018118     AOna    C    T        1      2        2 
  10 chr10_74018118     ASom    C    T        0      0        2 
  10 chr10_74018118     HCab    C    T        0      0        2 
  10 chr10_74018118     HPrz    C    T        0      0        2 
  10 chr10_74018118     ZBoe    C    T        0      0        2 
  10 chr10_74018118     ZGre    C    T        0      0        2 
  10 chr10_74018118     ZHar    C    T        0      0        2 
  10 chr10_74018118   Sample    C    T        0      0        2 
  10 chr10_74018254     AAsi    G    T        0      0        2 
  10 chr10_74018254     AKia    G    T        1      2        2 
  10 chr10_74018254     AOna    G    T        1      2        2 
  10 chr10_74018254     ASom    G    T        0      0        2 
  10 chr10_74018254     HCab    G    T        0      0        2 
  10 chr10_74018254     HPrz    G    T        0      0        2 
  10 chr10_74018254     ZBoe    G    T        0      0        2 
  10 chr10_74018254     ZGre    G    T        0      0        2 
  10 chr10_74018254     ZHar    G    T        0      0        2 
  10 chr10_74018254   Sample    G    T        0      0        2 
  10 chr10_74020968     AAsi    C    G        0      0        2 
  10 chr10_74020968     AKia    C    G        0      0        2 
  10 chr10_74020968     AOna    C    G        0      0        2 
  10 chr10_74020968     ASom    C    G        0      0        2 
  10 chr10_74020968     HCab    C    G        0      0        2 
  10 chr10_74020968     HPrz    C    G      0.5      1        2 
  10 chr10_74020968     ZBoe    C    G        0      0        2 
  10 chr10_74020968     ZGre    C    G        0      0        2 
  10 chr10_74020968     ZHar    C    G        0      0        2 
  10 chr10_74020968   Sample    C    G        0      0        2 
  10 chr10_74059956     AAsi    A    G        0      0        2 
  10 chr10_74059956     AKia    A    G        0      0        2 
  10 chr10_74059956     AOna    A    G        0      0        2 
  10 chr10_74059956     ASom    A    G        0      0        2 
  10 chr10_74059956     HCab    A    G        0      0        2 
  10 chr10_74059956     HPrz    A    G        0      0        2 
  10 chr10_74059956     ZBoe    A    G        0      0        2 
  10 chr10_74059956     ZGre    A    G        0      0        2 
  10 chr10_74059956     ZHar    A    G        1      2        2 
  10 chr10_74059956   Sample    A    G        0      0        2 
  10 chr10_74067311     AAsi    A    G        0      0        2 
  10 chr10_74067311     AKia    A    G        0      0        2 
  10 chr10_74067311     AOna    A    G        0      0        2 
  10 chr10_74067311     ASom    A    G        0      0        2 
  10 chr10_74067311     HCab    A    G        0      0        2 
  10 chr10_74067311     HPrz    A    G        0      0        2 
  10 chr10_74067311     ZBoe    A    G      0.5      1        2 
  10 chr10_74067311     ZGre    A    G        0      0        2 
  10 chr10_74067311     ZHar    A    G        0      0        2 
  10 chr10_74067311   Sample    A    G        0      0        2 
  10 chr10_74072747     AAsi    G    A        0      0        2 
  10 chr10_74072747     AKia    G    A        0      0        2 
  10 chr10_74072747     AOna    G    A        1      2        2 
  10 chr10_74072747     ASom    G    A        0      0        2 
  10 chr10_74072747     HCab    G    A        0      0        2 
  10 chr10_74072747     HPrz    G    A        0      0        2 
  10 chr10_74072747     ZBoe    G    A        0      0        2 
  10 chr10_74072747     ZGre    G    A        0      0        2 
  10 chr10_74072747     ZHar    G    A        0      0        2 
  10 chr10_74072747   Sample    G    A        0      0        2 
  10 chr10_74084951     AAsi    T    C        0      0        2 
  10 chr10_74084951     AKia    T    C        0      0        2 
  10 chr10_74084951     AOna    T    C        0      0        2 
  10 chr10_74084951     ASom    T    C        0      0        2 
  10 chr10_74084951     HCab    T    C        0      0        2 
  10 chr10_74084951     HPrz    T    C        0      0        2 
  10 chr10_74084951     ZBoe    T    C        0      0        2 
  10 chr10_74084951     ZGre    T    C        1      2        2 
  10 chr10_74084951     ZHar    T    C        0      0        2 
  10 chr10_74084951   Sample    T    C        0      0        2 
  10 chr10_74088622     AAsi    C    G        1      2        2 
  10 chr10_74088622     AKia    C    G        1      2        2 
  10 chr10_74088622     AOna    C    G        1      2        2 
  10 chr10_74088622     ASom    C    G        1      2        2 
  10 chr10_74088622     HCab    C    G        0      0        2 
  10 chr10_74088622     HPrz    C    G        0      0        2 
  10 chr10_74088622     ZBoe    C    G        0      0        2 
  10 chr10_74088622     ZGre    C    G        0      0        2 
  10 chr10_74088622     ZHar    C    G        0      0        2 
  10 chr10_74088622   Sample    C    G        1      2        2 
  10 chr10_74107890     AAsi    A    G        1      2        2 
  10 chr10_74107890     AKia    A    G        0      0        2 
  10 chr10_74107890     AOna    A    G        0      0        2 
  10 chr10_74107890     ASom    A    G        1      2        2 
  10 chr10_74107890     HCab    A    G        1      2        2 
  10 chr10_74107890     HPrz    A    G        1      2        2 
  10 chr10_74107890     ZBoe    A    G        0      0        2 
  10 chr10_74107890     ZGre    A    G        0      0        2 
  10 chr10_74107890     ZHar    A    G        0      0        2 
  10 chr10_74107890   Sample    A    G        1      2        2 
  10 chr10_74110244     AAsi    T    G        0      0        2 
  10 chr10_74110244     AKia    T    G      0.5      1        2 
  10 chr10_74110244     AOna    T    G        0      0        2 
  10 chr10_74110244     ASom    T    G        0      0        2 
  10 chr10_74110244     HCab    T    G        0      0        2 
  10 chr10_74110244     HPrz    T    G        0      0        2 
  10 chr10_74110244     ZBoe    T    G        0      0        2 
  10 chr10_74110244     ZGre    T    G        0      0        2 
  10 chr10_74110244     ZHar    T    G        0      0        2 
  10 chr10_74110244   Sample    T    G        0      0        2 
  10 chr10_74112768     AAsi    C    T        0      0        2 
  10 chr10_74112768     AKia    C    T        0      0        2 
  10 chr10_74112768     AOna    C    T        0      0        2 
  10 chr10_74112768     ASom    C    T        0      0        2 
  10 chr10_74112768     HCab    C    T        0      0        2 
  10 chr10_74112768     HPrz    C    T        0      0        2 
  10 chr10_74112768     ZBoe    C    T      0.5      1        2 
  10 chr10_74112768     ZGre    C    T        0      0        2 
  10 chr10_74112768     ZHar    C    T        0      0        2 
  10 chr10_74112768   Sample    C    T        0      0        2 
  10 chr10_74113102     AAsi    A    G        0      0        2 
  10 chr10_74113102     AKia    A    G      0.5      1        2 
  10 chr10_74113102     AOna    A    G        0      0        2 
  10 chr10_74113102     ASom    A    G        0      0        2 
  10 chr10_74113102     HCab    A    G        0      0        2 
  10 chr10_74113102     HPrz    A    G        0      0        2 
  10 chr10_74113102     ZBoe    A    G        0      0        2 
  10 chr10_74113102     ZGre    A    G        0      0        2 
  10 chr10_74113102     ZHar    A    G        0      0        2 
  10 chr10_74113102   Sample    A    G        0      0        2 
  10 chr10_74127919     AAsi    C    T        0      0        2 
  10 chr10_74127919     AKia    C    T        0      0        2 
  10 chr10_74127919     AOna    C    T        0      0        2 
  10 chr10_74127919     ASom    C    T        0      0        2 
  10 chr10_74127919     HCab    C    T        0      0        2 
  10 chr10_74127919     HPrz    C    T        0      0        2 
  10 chr10_74127919     ZBoe    C    T        0      0        2 
  10 chr10_74127919     ZGre    C    T        0      0        2 
  10 chr10_74127919     ZHar    C    T      0.5      1        2 
  10 chr10_74127919   Sample    C    T        0      0        2 
  10 chr10_74128343     AAsi    T    G        0      0        2 
  10 chr10_74128343     AKia    T    G        1      2        2 
  10 chr10_74128343     AOna    T    G        1      2        2 
  10 chr10_74128343     ASom    T    G        0      0        2 
  10 chr10_74128343     HCab    T    G        0      0        2 
  10 chr10_74128343     HPrz    T    G        0      0        2 
  10 chr10_74128343     ZBoe    T    G        0      0        2 
  10 chr10_74128343     ZGre    T    G        0      0        2 
  10 chr10_74128343     ZHar    T    G        0      0        2 
  10 chr10_74128343   Sample    T    G        0      0        2 
  10 chr10_74130025     AAsi    T    G        0      0        2 
  10 chr10_74130025     AKia    T    G        0      0        2 
  10 chr10_74130025     AOna    T    G        0      0        2 
  10 chr10_74130025     ASom    T    G        0      0        2 
  10 chr10_74130025     HCab    T    G        0      0        2 
  10 chr10_74130025     HPrz    T    G        0      0        2 
  10 chr10_74130025     ZBoe    T    G      0.5      1        2 
  10 chr10_74130025     ZGre    T    G        0      0        2 
  10 chr10_74130025     ZHar    T    G        0      0        2 
  10 chr10_74130025   Sample    T    G        0      0        2 
  10 chr10_74155270     AAsi    G    A        0      0        2 
  10 chr10_74155270     AKia    G    A        0      0        2 
  10 chr10_74155270     AOna    G    A        0      0        2 
  10 chr10_74155270     ASom    G    A        0      0        2 
  10 chr10_74155270     HCab    G    A        0      0        2 
  10 chr10_74155270     HPrz    G    A        0      0        2 
  10 chr10_74155270     ZBoe    G    A      0.5      1        2 
  10 chr10_74155270     ZGre    G    A        0      0        2 
  10 chr10_74155270     ZHar    G    A        0      0        2 
  10 chr10_74155270   Sample    G    A        0      0        2 
  10 chr10_74155294     AAsi    G    A        0      0        2 
  10 chr10_74155294     AKia    G    A        0      0        2 
  10 chr10_74155294     AOna    G    A        0      0        2 
  10 chr10_74155294     ASom    G    A        0      0        2 
  10 chr10_74155294     HCab    G    A        1      2        2 
  10 chr10_74155294     HPrz    G    A        1      2        2 
  10 chr10_74155294     ZBoe    G    A        0      0        2 
  10 chr10_74155294     ZGre    G    A        0      0        2 
  10 chr10_74155294     ZHar    G    A        0      0        2 
  10 chr10_74155294   Sample    G    A        0      0        2 
  10 chr10_74156866     AAsi    T    G        0      0        2 
  10 chr10_74156866     AKia    T    G        0      0        2 
  10 chr10_74156866     AOna    T    G        0      0        2 
  10 chr10_74156866     ASom    T    G        0      0        2 
  10 chr10_74156866     HCab    T    G        1      2        2 
  10 chr10_74156866     HPrz    T    G        1      2        2 
  10 chr10_74156866     ZBoe    T    G        0      0        2 
  10 chr10_74156866     ZGre    T    G        0      0        2 
  10 chr10_74156866     ZHar    T    G        0      0        2 
  10 chr10_74156866   Sample    T    G        0      0        2 
  10 chr10_74157652     AAsi    G    A        0      0        2 
  10 chr10_74157652     AKia    G    A        0      0        2 
  10 chr10_74157652     AOna    G    A        0      0        2 
  10 chr10_74157652     ASom    G    A        0      0        2 
  10 chr10_74157652     HCab    G    A        1      2        2 
  10 chr10_74157652     HPrz    G    A        1      2        2 
  10 chr10_74157652     ZBoe    G    A        0      0        2 
  10 chr10_74157652     ZGre    G    A        0      0        2 
  10 chr10_74157652     ZHar    G    A        0      0        2 
  10 chr10_74157652   Sample    G    A        0      0        2 
  10 chr10_74173747     AAsi    C    T        0      0        2 
  10 chr10_74173747     AKia    C    T        0      0        2 
  10 chr10_74173747     AOna    C    T        0      0        2 
  10 chr10_74173747     ASom    C    T        0      0        2 
  10 chr10_74173747     HCab    C    T        0      0        2 
  10 chr10_74173747     HPrz    C    T        0      0        2 
  10 chr10_74173747     ZBoe    C    T        0      0        2 
  10 chr10_74173747     ZGre    C    T        0      0        2 
  10 chr10_74173747     ZHar    C    T        1      2        2 
  10 chr10_74173747   Sample    C    T        0      0        2 
  10 chr10_74176065     AAsi    G    T        1      2        2 
  10 chr10_74176065     AKia    G    T        0      0        2 
  10 chr10_74176065     AOna    G    T        0      0        2 
  10 chr10_74176065     ASom    G    T      0.5      1        2 
  10 chr10_74176065     HCab    G    T        0      0        2 
  10 chr10_74176065     HPrz    G    T        0      0        2 
  10 chr10_74176065     ZBoe    G    T        0      0        2 
  10 chr10_74176065     ZGre    G    T        0      0        2 
  10 chr10_74176065     ZHar    G    T        0      0        2 
  10 chr10_74176065   Sample    G    T        0      0        2 
  10 chr10_74185487     AAsi    T    C        0      0        2 
  10 chr10_74185487     AKia    T    C      0.5      1        2 
  10 chr10_74185487     AOna    T    C        0      0        2 
  10 chr10_74185487     ASom    T    C        0      0        2 
  10 chr10_74185487     HCab    T    C        0      0        2 
  10 chr10_74185487     HPrz    T    C        0      0        2 
  10 chr10_74185487     ZBoe    T    C        0      0        2 
  10 chr10_74185487     ZGre    T    C        0      0        2 
  10 chr10_74185487     ZHar    T    C        0      0        2 
  10 chr10_74185487   Sample    T    C        0      0        2 
  10 chr10_74190137     AAsi    G    A        1      2        2 
  10 chr10_74190137     AKia    G    A        0      0        2 
  10 chr10_74190137     AOna    G    A        0      0        2 
  10 chr10_74190137     ASom    G    A        1      2        2 
  10 chr10_74190137     HCab    G    A        0      0        2 
  10 chr10_74190137     HPrz    G    A        0      0        2 
  10 chr10_74190137     ZBoe    G    A        0      0        2 
  10 chr10_74190137     ZGre    G    A        0      0        2 
  10 chr10_74190137     ZHar    G    A        0      0        2 
  10 chr10_74190137   Sample    G    A        1      2        2 
  10 chr10_74197885     AAsi    A    G        0      0        2 
  10 chr10_74197885     AKia    A    G        0      0        2 
  10 chr10_74197885     AOna    A    G        0      0        2 
  10 chr10_74197885     ASom    A    G        0      0        2 
  10 chr10_74197885     HCab    A    G        0      0        2 
  10 chr10_74197885     HPrz    A    G        0      0        2 
  10 chr10_74197885     ZBoe    A    G      0.5      1        2 
  10 chr10_74197885     ZGre    A    G        0      0        2 
  10 chr10_74197885     ZHar    A    G        0      0        2 
  10 chr10_74197885   Sample    A    G        0      0        2 
  10 chr10_74206264     AAsi    C    T        0      0        2 
  10 chr10_74206264     AKia    C    T        0      0        2 
  10 chr10_74206264     AOna    C    T        0      0        2 
  10 chr10_74206264     ASom    C    T        0      0        2 
  10 chr10_74206264     HCab    C    T        1      2        2 
  10 chr10_74206264     HPrz    C    T        1      2        2 
  10 chr10_74206264     ZBoe    C    T        0      0        2 
  10 chr10_74206264     ZGre    C    T        0      0        2 
  10 chr10_74206264     ZHar    C    T        0      0        2 
  10 chr10_74206264   Sample    C    T        0      0        2 
  10 chr10_74206647     AAsi    T    C        0      0        2 
  10 chr10_74206647     AKia    T    C        0      0        2 
  10 chr10_74206647     AOna    T    C        0      0        2 
  10 chr10_74206647     ASom    T    C        0      0        2 
  10 chr10_74206647     HCab    T    C        0      0        2 
  10 chr10_74206647     HPrz    T    C        0      0        2 
  10 chr10_74206647     ZBoe    T    C      0.5      1        2 
  10 chr10_74206647     ZGre    T    C        0      0        2 
  10 chr10_74206647     ZHar    T    C        0      0        2 
  10 chr10_74206647   Sample    T    C        0      0        2 
  10 chr10_74206676     AAsi    G    A      0.5      1        2 
  10 chr10_74206676     AKia    G    A        0      0        2 
  10 chr10_74206676     AOna    G    A        0      0        2 
  10 chr10_74206676     ASom    G    A        0      0        2 
  10 chr10_74206676     HCab    G    A        0      0        2 
  10 chr10_74206676     HPrz    G    A        0      0        2 
  10 chr10_74206676     ZBoe    G    A        0      0        2 
  10 chr10_74206676     ZGre    G    A        0      0        2 
  10 chr10_74206676     ZHar    G    A        0      0        2 
  10 chr10_74206676   Sample    G    A        0      0        2 
  10 chr10_74210140     AAsi    G    C        0      0        2 
  10 chr10_74210140     AKia    G    C        0      0        2 
  10 chr10_74210140     AOna    G    C        0      0        2 
  10 chr10_74210140     ASom    G    C        0      0        2 
  10 chr10_74210140     HCab    G    C        1      2        2 
  10 chr10_74210140     HPrz    G    C        1      2        2 
  10 chr10_74210140     ZBoe    G    C        0      0        2 
  10 chr10_74210140     ZGre    G    C        0      0        2 
  10 chr10_74210140     ZHar    G    C        0      0        2 
  10 chr10_74210140   Sample    G    C        0      0        2 
  10 chr10_74212967     AAsi    G    A      0.5      1        2 
  10 chr10_74212967     AKia    G    A        0      0        2 
  10 chr10_74212967     AOna    G    A        0      0        2 
  10 chr10_74212967     ASom    G    A        0      0        2 
  10 chr10_74212967     HCab    G    A        0      0        2 
  10 chr10_74212967     HPrz    G    A        0      0        2 
  10 chr10_74212967     ZBoe    G    A        0      0        2 
  10 chr10_74212967     ZGre    G    A        0      0        2 
  10 chr10_74212967     ZHar    G    A        0      0        2 
  10 chr10_74212967   Sample    G    A        0      0        2 
  10 chr10_74217783     AAsi    T    C        0      0        2 
  10 chr10_74217783     AKia    T    C        0      0        2 
  10 chr10_74217783     AOna    T    C        0      0        2 
  10 chr10_74217783     ASom    T    C        0      0        2 
  10 chr10_74217783     HCab    T    C        0      0        2 
  10 chr10_74217783     HPrz    T    C        0      0        2 
  10 chr10_74217783     ZBoe    T    C        0      0        2 
  10 chr10_74217783     ZGre    T    C        1      2        2 
  10 chr10_74217783     ZHar    T    C        0      0        2 
  10 chr10_74217783   Sample    T    C        0      0        2 
  10 chr10_74231934     AAsi    T    C      0.5      1        2 
  10 chr10_74231934     AKia    T    C        0      0        2 
  10 chr10_74231934     AOna    T    C        0      0        2 
  10 chr10_74231934     ASom    T    C      0.5      1        2 
  10 chr10_74231934     HCab    T    C        0      0        2 
  10 chr10_74231934     HPrz    T    C        0      0        2 
  10 chr10_74231934     ZBoe    T    C        0      0        2 
  10 chr10_74231934     ZGre    T    C        0      0        2 
  10 chr10_74231934     ZHar    T    C        0      0        2 
  10 chr10_74231934   Sample    T    C        0      0        2 
  10 chr10_74246777     AAsi    T    C        0      0        2 
  10 chr10_74246777     AKia    T    C        0      0        2 
  10 chr10_74246777     AOna    T    C        0      0        2 
  10 chr10_74246777     ASom    T    C        0      0        2 
  10 chr10_74246777     HCab    T    C        1      2        2 
  10 chr10_74246777     HPrz    T    C        1      2        2 
  10 chr10_74246777     ZBoe    T    C        0      0        2 
  10 chr10_74246777     ZGre    T    C        0      0        2 
  10 chr10_74246777     ZHar    T    C        0      0        2 
  10 chr10_74246777   Sample    T    C        0      0        2 
  10 chr10_74248816     AAsi    G    A        0      0        2 
  10 chr10_74248816     AKia    G    A        0      0        2 
  10 chr10_74248816     AOna    G    A        0      0        2 
  10 chr10_74248816     ASom    G    A      0.5      1        2 
  10 chr10_74248816     HCab    G    A        0      0        2 
  10 chr10_74248816     HPrz    G    A        0      0        2 
  10 chr10_74248816     ZBoe    G    A        0      0        2 
  10 chr10_74248816     ZGre    G    A        0      0        2 
  10 chr10_74248816     ZHar    G    A        0      0        2 
  10 chr10_74248816   Sample    G    A        0      0        2 
  10 chr10_74259096     AAsi    A    G        0      0        2 
  10 chr10_74259096     AKia    A    G        0      0        2 
  10 chr10_74259096     AOna    A    G        0      0        2 
  10 chr10_74259096     ASom    A    G        0      0        2 
  10 chr10_74259096     HCab    A    G        0      0        2 
  10 chr10_74259096     HPrz    A    G        0      0        2 
  10 chr10_74259096     ZBoe    A    G        0      0        2 
  10 chr10_74259096     ZGre    A    G        0      0        2 
  10 chr10_74259096     ZHar    A    G      0.5      1        2 
  10 chr10_74259096   Sample    A    G        0      0        2 
  10 chr10_74259591     AAsi    G    C        1      2        2 
  10 chr10_74259591     AKia    G    C        0      0        2 
  10 chr10_74259591     AOna    G    C        0      0        2 
  10 chr10_74259591     ASom    G    C        1      2        2 
  10 chr10_74259591     HCab    G    C        0      0        2 
  10 chr10_74259591     HPrz    G    C        0      0        2 
  10 chr10_74259591     ZBoe    G    C        0      0        2 
  10 chr10_74259591     ZGre    G    C        0      0        2 
  10 chr10_74259591     ZHar    G    C        0      0        2 
  10 chr10_74259591   Sample    G    C        0      0        2 
  10 chr10_74270235     AAsi    G    T        0      0        2 
  10 chr10_74270235     AKia    G    T        0      0        2 
  10 chr10_74270235     AOna    G    T        0      0        2 
  10 chr10_74270235     ASom    G    T        0      0        2 
  10 chr10_74270235     HCab    G    T        1      2        2 
  10 chr10_74270235     HPrz    G    T        1      2        2 
  10 chr10_74270235     ZBoe    G    T        0      0        2 
  10 chr10_74270235     ZGre    G    T        0      0        2 
  10 chr10_74270235     ZHar    G    T        0      0        2 
  10 chr10_74270235   Sample    G    T        1      2        2 
  10 chr10_74274981     AAsi    A    G        0      0        2 
  10 chr10_74274981     AKia    A    G        0      0        2 
  10 chr10_74274981     AOna    A    G        0      0        2 
  10 chr10_74274981     ASom    A    G        0      0        2 
  10 chr10_74274981     HCab    A    G        1      2        2 
  10 chr10_74274981     HPrz    A    G        1      2        2 
  10 chr10_74274981     ZBoe    A    G        0      0        2 
  10 chr10_74274981     ZGre    A    G        0      0        2 
  10 chr10_74274981     ZHar    A    G        0      0        2 
  10 chr10_74274981   Sample    A    G        0      0        2 
  10 chr10_74277226     AAsi    G    A        0      0        2 
  10 chr10_74277226     AKia    G    A        0      0        2 
  10 chr10_74277226     AOna    G    A        0      0        2 
  10 chr10_74277226     ASom    G    A        0      0        2 
  10 chr10_74277226     HCab    G    A        1      2        2 
  10 chr10_74277226     HPrz    G    A        1      2        2 
  10 chr10_74277226     ZBoe    G    A        0      0        2 
  10 chr10_74277226     ZGre    G    A        0      0        2 
  10 chr10_74277226     ZHar    G    A        0      0        2 
  10 chr10_74277226   Sample    G    A        0      0        2 
  10 chr10_74278645     AAsi    T    C        0      0        2 
  10 chr10_74278645     AKia    T    C        0      0        2 
  10 chr10_74278645     AOna    T    C        0      0        2 
  10 chr10_74278645     ASom    T    C        0      0        2 
  10 chr10_74278645     HCab    T    C        0      0        2 
  10 chr10_74278645     HPrz    T    C        0      0        2 
  10 chr10_74278645     ZBoe    T    C        0      0        2 
  10 chr10_74278645     ZGre    T    C        0      0        2 
  10 chr10_74278645     ZHar    T    C      0.5      1        2 
  10 chr10_74278645   Sample    T    C        0      0        2 
  10 chr10_74281787     AAsi    T    G        0      0        2 
  10 chr10_74281787     AKia    T    G        0      0        2 
  10 chr10_74281787     AOna    T    G        0      0        2 
  10 chr10_74281787     ASom    T    G        0      0        2 
  10 chr10_74281787     HCab    T    G        1      2        2 
  10 chr10_74281787     HPrz    T    G        1      2        2 
  10 chr10_74281787     ZBoe    T    G        0      0        2 
  10 chr10_74281787     ZGre    T    G        0      0        2 
  10 chr10_74281787     ZHar    T    G        0      0        2 
  10 chr10_74281787   Sample    T    G        0      0        2 
  10 chr10_74283117     AAsi    A    G        0      0        2 
  10 chr10_74283117     AKia    A    G        0      0        2 
  10 chr10_74283117     AOna    A    G        0      0        2 
  10 chr10_74283117     ASom    A    G        0      0        2 
  10 chr10_74283117     HCab    A    G        0      0        2 
  10 chr10_74283117     HPrz    A    G      0.5      1        2 
  10 chr10_74283117     ZBoe    A    G        0      0        2 
  10 chr10_74283117     ZGre    A    G        0      0        2 
  10 chr10_74283117     ZHar    A    G        0      0        2 
  10 chr10_74283117   Sample    A    G        0      0        2 
  10 chr10_74283318     AAsi    G    C        0      0        2 
  10 chr10_74283318     AKia    G    C        0      0        2 
  10 chr10_74283318     AOna    G    C        0      0        2 
  10 chr10_74283318     ASom    G    C        0      0        2 
  10 chr10_74283318     HCab    G    C        1      2        2 
  10 chr10_74283318     HPrz    G    C        1      2        2 
  10 chr10_74283318     ZBoe    G    C        0      0        2 
  10 chr10_74283318     ZGre    G    C        0      0        2 
  10 chr10_74283318     ZHar    G    C        0      0        2 
  10 chr10_74283318   Sample    G    C        0      0        2 
  10 chr10_74289930     AAsi    T    G        0      0        2 
  10 chr10_74289930     AKia    T    G        0      0        2 
  10 chr10_74289930     AOna    T    G        0      0        2 
  10 chr10_74289930     ASom    T    G        0      0        2 
  10 chr10_74289930     HCab    T    G        0      0        2 
  10 chr10_74289930     HPrz    T    G        0      0        2 
  10 chr10_74289930     ZBoe    T    G        0      0        2 
  10 chr10_74289930     ZGre    T    G      0.5      1        2 
  10 chr10_74289930     ZHar    T    G        0      0        2 
  10 chr10_74289930   Sample    T    G        0      0        2 
  10 chr10_74297580     AAsi    T    G        0      0        2 
  10 chr10_74297580     AKia    T    G        0      0        2 
  10 chr10_74297580     AOna    T    G        0      0        2 
  10 chr10_74297580     ASom    T    G        0      0        2 
  10 chr10_74297580     HCab    T    G        1      2        2 
  10 chr10_74297580     HPrz    T    G        1      2        2 
  10 chr10_74297580     ZBoe    T    G        0      0        2 
  10 chr10_74297580     ZGre    T    G        0      0        2 
  10 chr10_74297580     ZHar    T    G        0      0        2 
  10 chr10_74297580   Sample    T    G        0      0        2 
  10 chr10_74302415     AAsi    G    T        0      0        2 
  10 chr10_74302415     AKia    G    T        0      0        2 
  10 chr10_74302415     AOna    G    T        0      0        2 
  10 chr10_74302415     ASom    G    T      0.5      1        2 
  10 chr10_74302415     HCab    G    T        0      0        2 
  10 chr10_74302415     HPrz    G    T        0      0        2 
  10 chr10_74302415     ZBoe    G    T        0      0        2 
  10 chr10_74302415     ZGre    G    T        0      0        2 
  10 chr10_74302415     ZHar    G    T        0      0        2 
  10 chr10_74302415   Sample    G    T        0      0        2 
  10 chr10_74306970     AAsi    G    C        0      0        2 
  10 chr10_74306970     AKia    G    C        0      0        2 
  10 chr10_74306970     AOna    G    C        0      0        2 
  10 chr10_74306970     ASom    G    C        0      0        2 
  10 chr10_74306970     HCab    G    C        0      0        2 
  10 chr10_74306970     HPrz    G    C        0      0        2 
  10 chr10_74306970     ZBoe    G    C      0.5      1        2 
  10 chr10_74306970     ZGre    G    C        0      0        2 
  10 chr10_74306970     ZHar    G    C        0      0        2 
  10 chr10_74306970   Sample    G    C        0      0        2 
  10 chr10_74310203     AAsi    C    A        0      0        2 
  10 chr10_74310203     AKia    C    A        0      0        2 
  10 chr10_74310203     AOna    C    A        0      0        2 
  10 chr10_74310203     ASom    C    A        0      0        2 
  10 chr10_74310203     HCab    C    A        0      0        2 
  10 chr10_74310203     HPrz    C    A      0.5      1        2 
  10 chr10_74310203     ZBoe    C    A        0      0        2 
  10 chr10_74310203     ZGre    C    A        0      0        2 
  10 chr10_74310203     ZHar    C    A        0      0        2 
  10 chr10_74310203   Sample    C    A        0      0        2 
  10 chr10_74315687     AAsi    T    C        0      0        2 
  10 chr10_74315687     AKia    T    C        0      0        2 
  10 chr10_74315687     AOna    T    C        0      0        2 
  10 chr10_74315687     ASom    T    C        0      0        2 
  10 chr10_74315687     HCab    T    C        0      0        2 
  10 chr10_74315687     HPrz    T    C        0      0        2 
  10 chr10_74315687     ZBoe    T    C        1      2        2 
  10 chr10_74315687     ZGre    T    C        0      0        2 
  10 chr10_74315687     ZHar    T    C        0      0        2 
  10 chr10_74315687   Sample    T    C        0      0        2 
  10 chr10_74316432     AAsi    A    G        0      0        2 
  10 chr10_74316432     AKia    A    G        0      0        2 
  10 chr10_74316432     AOna    A    G        0      0        2 
  10 chr10_74316432     ASom    A    G        0      0        2 
  10 chr10_74316432     HCab    A    G        0      0        2 
  10 chr10_74316432     HPrz    A    G        0      0        2 
  10 chr10_74316432     ZBoe    A    G        1      2        2 
  10 chr10_74316432     ZGre    A    G        0      0        2 
  10 chr10_74316432     ZHar    A    G        0      0        2 
  10 chr10_74316432   Sample    A    G        0      0        2 
  10 chr10_74319863     AAsi    A    G        0      0        2 
  10 chr10_74319863     AKia    A    G        0      0        2 
  10 chr10_74319863     AOna    A    G        0      0        2 
  10 chr10_74319863     ASom    A    G        0      0        2 
  10 chr10_74319863     HCab    A    G      0.5      1        2 
  10 chr10_74319863     HPrz    A    G        0      0        2 
  10 chr10_74319863     ZBoe    A    G        0      0        2 
  10 chr10_74319863     ZGre    A    G        0      0        2 
  10 chr10_74319863     ZHar    A    G        0      0        2 
  10 chr10_74319863   Sample    A    G        0      0        2 
  10 chr10_74324704     AAsi    G    A        0      0        2 
  10 chr10_74324704     AKia    G    A      0.5      1        2 
  10 chr10_74324704     AOna    G    A        0      0        2 
  10 chr10_74324704     ASom    G    A        0      0        2 
  10 chr10_74324704     HCab    G    A        0      0        2 
  10 chr10_74324704     HPrz    G    A        0      0        2 
  10 chr10_74324704     ZBoe    G    A        0      0        2 
  10 chr10_74324704     ZGre    G    A        0      0        2 
  10 chr10_74324704     ZHar    G    A        0      0        2 
  10 chr10_74324704   Sample    G    A        0      0        2 
  10 chr10_74339562     AAsi    T    A        0      0        2 
  10 chr10_74339562     AKia    T    A        0      0        2 
  10 chr10_74339562     AOna    T    A        0      0        2 
  10 chr10_74339562     ASom    T    A      0.5      1        2 
  10 chr10_74339562     HCab    T    A        0      0        2 
  10 chr10_74339562     HPrz    T    A        0      0        2 
  10 chr10_74339562     ZBoe    T    A        0      0        2 
  10 chr10_74339562     ZGre    T    A        0      0        2 
  10 chr10_74339562     ZHar    T    A        0      0        2 
  10 chr10_74339562   Sample    T    A        0      0        2 
  10 chr10_74339953     AAsi    A    G        1      2        2 
  10 chr10_74339953     AKia    A    G        0      0        2 
  10 chr10_74339953     AOna    A    G        0      0        2 
  10 chr10_74339953     ASom    A    G        1      2        2 
  10 chr10_74339953     HCab    A    G        0      0        2 
  10 chr10_74339953     HPrz    A    G        0      0        2 
  10 chr10_74339953     ZBoe    A    G        0      0        2 
  10 chr10_74339953     ZGre    A    G        0      0        2 
  10 chr10_74339953     ZHar    A    G        0      0        2 
  10 chr10_74339953   Sample    A    G        1      2        2 
  10 chr10_74340076     AAsi    C    T        0      0        2 
  10 chr10_74340076     AKia    C    T        0      0        2 
  10 chr10_74340076     AOna    C    T        0      0        2 
  10 chr10_74340076     ASom    C    T        0      0        2 
  10 chr10_74340076     HCab    C    T        0      0        2 
  10 chr10_74340076     HPrz    C    T        0      0        2 
  10 chr10_74340076     ZBoe    C    T        1      2        2 
  10 chr10_74340076     ZGre    C    T        0      0        2 
  10 chr10_74340076     ZHar    C    T        0      0        2 
  10 chr10_74340076   Sample    C    T        0      0        2 
  10 chr10_74348924     AAsi    G    C        1      2        2 
  10 chr10_74348924     AKia    G    C        0      0        2 
  10 chr10_74348924     AOna    G    C        0      0        2 
  10 chr10_74348924     ASom    G    C        1      2        2 
  10 chr10_74348924     HCab    G    C        0      0        2 
  10 chr10_74348924     HPrz    G    C        0      0        2 
  10 chr10_74348924     ZBoe    G    C        0      0        2 
  10 chr10_74348924     ZGre    G    C        0      0        2 
  10 chr10_74348924     ZHar    G    C        0      0        2 
  10 chr10_74348924   Sample    G    C        1      2        2 
  10 chr10_74353103     AAsi    T    G      0.5      1        2 
  10 chr10_74353103     AKia    T    G        0      0        2 
  10 chr10_74353103     AOna    T    G        0      0        2 
  10 chr10_74353103     ASom    T    G        0      0        2 
  10 chr10_74353103     HCab    T    G        0      0        2 
  10 chr10_74353103     HPrz    T    G        0      0        2 
  10 chr10_74353103     ZBoe    T    G        0      0        2 
  10 chr10_74353103     ZGre    T    G        0      0        2 
  10 chr10_74353103     ZHar    T    G        0      0        2 
  10 chr10_74353103   Sample    T    G        0      0        2 
  10 chr10_74358536     AAsi    T    A        0      0        2 
  10 chr10_74358536     AKia    T    A      0.5      1        2 
  10 chr10_74358536     AOna    T    A        0      0        2 
  10 chr10_74358536     ASom    T    A        0      0        2 
  10 chr10_74358536     HCab    T    A        0      0        2 
  10 chr10_74358536     HPrz    T    A        0      0        2 
  10 chr10_74358536     ZBoe    T    A        0      0        2 
  10 chr10_74358536     ZGre    T    A        0      0        2 
  10 chr10_74358536     ZHar    T    A        0      0        2 
  10 chr10_74358536   Sample    T    A        0      0        2 
  10 chr10_74361748     AAsi    A    G        0      0        2 
  10 chr10_74361748     AKia    A    G        0      0        2 
  10 chr10_74361748     AOna    A    G        0      0        2 
  10 chr10_74361748     ASom    A    G        0      0        2 
  10 chr10_74361748     HCab    A    G        0      0        2 
  10 chr10_74361748     HPrz    A    G      0.5      1        2 
  10 chr10_74361748     ZBoe    A    G        0      0        2 
  10 chr10_74361748     ZGre    A    G        0      0        2 
  10 chr10_74361748     ZHar    A    G        0      0        2 
  10 chr10_74361748   Sample    A    G        0      0        2 
  10 chr10_74364330     AAsi    A    G        0      0        2 
  10 chr10_74364330     AKia    A    G        0      0        2 
  10 chr10_74364330     AOna    A    G        0      0        2 
  10 chr10_74364330     ASom    A    G        0      0        2 
  10 chr10_74364330     HCab    A    G        0      0        2 
  10 chr10_74364330     HPrz    A    G      0.5      1        2 
  10 chr10_74364330     ZBoe    A    G        0      0        2 
  10 chr10_74364330     ZGre    A    G        0      0        2 
  10 chr10_74364330     ZHar    A    G        0      0        2 
  10 chr10_74364330   Sample    A    G        0      0        2 
  10 chr10_74374208     AAsi    C    G        0      0        2 
  10 chr10_74374208     AKia    C    G        0      0        2 
  10 chr10_74374208     AOna    C    G        0      0        2 
  10 chr10_74374208     ASom    C    G        0      0        2 
  10 chr10_74374208     HCab    C    G        1      2        2 
  10 chr10_74374208     HPrz    C    G        1      2        2 
  10 chr10_74374208     ZBoe    C    G        0      0        2 
  10 chr10_74374208     ZGre    C    G        0      0        2 
  10 chr10_74374208     ZHar    C    G        0      0        2 
  10 chr10_74374208   Sample    C    G        0      0        2 
  10 chr10_74374932     AAsi    T    C        0      0        2 
  10 chr10_74374932     AKia    T    C        0      0        2 
  10 chr10_74374932     AOna    T    C        0      0        2 
  10 chr10_74374932     ASom    T    C        0      0        2 
  10 chr10_74374932     HCab    T    C        0      0        2 
  10 chr10_74374932     HPrz    T    C        0      0        2 
  10 chr10_74374932     ZBoe    T    C        0      0        2 
  10 chr10_74374932     ZGre    T    C        1      2        2 
  10 chr10_74374932     ZHar    T    C        0      0        2 
  10 chr10_74374932   Sample    T    C        0      0        2 
  10 chr10_74385657     AAsi    C    T        0      0        2 
  10 chr10_74385657     AKia    C    T        0      0        2 
  10 chr10_74385657     AOna    C    T        0      0        2 
  10 chr10_74385657     ASom    C    T        0      0        2 
  10 chr10_74385657     HCab    C    T        0      0        2 
  10 chr10_74385657     HPrz    C    T        0      0        2 
  10 chr10_74385657     ZBoe    C    T      0.5      1        2 
  10 chr10_74385657     ZGre    C    T        0      0        2 
  10 chr10_74385657     ZHar    C    T        0      0        2 
  10 chr10_74385657   Sample    C    T        0      0        2 
  10 chr10_74386783     AAsi    T    C        0      0        2 
  10 chr10_74386783     AKia    T    C        0      0        2 
  10 chr10_74386783     AOna    T    C        0      0        2 
  10 chr10_74386783     ASom    T    C        0      0        2 
  10 chr10_74386783     HCab    T    C        1      2        2 
  10 chr10_74386783     HPrz    T    C        1      2        2 
  10 chr10_74386783     ZBoe    T    C        0      0        2 
  10 chr10_74386783     ZGre    T    C        0      0        2 
  10 chr10_74386783     ZHar    T    C        0      0        2 
  10 chr10_74386783   Sample    T    C        0      0        2 
  10 chr10_74386898     AAsi    G    T        0      0        2 
  10 chr10_74386898     AKia    G    T        0      0        2 
  10 chr10_74386898     AOna    G    T        0      0        2 
  10 chr10_74386898     ASom    G    T        0      0        2 
  10 chr10_74386898     HCab    G    T        0      0        2 
  10 chr10_74386898     HPrz    G    T        0      0        2 
  10 chr10_74386898     ZBoe    G    T        0      0        2 
  10 chr10_74386898     ZGre    G    T      0.5      1        2 
  10 chr10_74386898     ZHar    G    T        0      0        2 
  10 chr10_74386898   Sample    G    T        0      0        2 
  10 chr10_74392586     AAsi    G    A        0      0        2 
  10 chr10_74392586     AKia    G    A        0      0        2 
  10 chr10_74392586     AOna    G    A        0      0        2 
  10 chr10_74392586     ASom    G    A        0      0        2 
  10 chr10_74392586     HCab    G    A        1      2        2 
  10 chr10_74392586     HPrz    G    A        1      2        2 
  10 chr10_74392586     ZBoe    G    A        0      0        2 
  10 chr10_74392586     ZGre    G    A        0      0        2 
  10 chr10_74392586     ZHar    G    A        0      0        2 
  10 chr10_74392586   Sample    G    A        0      0        2 
  10 chr10_74418958     AAsi    A    G        0      0        2 
  10 chr10_74418958     AKia    A    G        0      0        2 
  10 chr10_74418958     AOna    A    G        0      0        2 
  10 chr10_74418958     ASom    A    G        0      0        2 
  10 chr10_74418958     HCab    A    G        0      0        2 
  10 chr10_74418958     HPrz    A    G        0      0        2 
  10 chr10_74418958     ZBoe    A    G        0      0        2 
  10 chr10_74418958     ZGre    A    G        1      2        2 
  10 chr10_74418958     ZHar    A    G        0      0        2 
  10 chr10_74418958   Sample    A    G        0      0        2 
  10 chr10_74454783     AAsi    G    A        0      0        2 
  10 chr10_74454783     AKia    G    A        0      0        2 
  10 chr10_74454783     AOna    G    A        0      0        2 
  10 chr10_74454783     ASom    G    A        0      0        2 
  10 chr10_74454783     HCab    G    A        0      0        2 
  10 chr10_74454783     HPrz    G    A        0      0        2 
  10 chr10_74454783     ZBoe    G    A        1      2        2 
  10 chr10_74454783     ZGre    G    A        0      0        2 
  10 chr10_74454783     ZHar    G    A        0      0        2 
  10 chr10_74454783   Sample    G    A        0      0        2 
  10 chr10_74458213     AAsi    G    C        0      0        2 
  10 chr10_74458213     AKia    G    C        0      0        2 
  10 chr10_74458213     AOna    G    C        0      0        2 
  10 chr10_74458213     ASom    G    C        0      0        2 
  10 chr10_74458213     HCab    G    C        0      0        2 
  10 chr10_74458213     HPrz    G    C        0      0        2 
  10 chr10_74458213     ZBoe    G    C        1      2        2 
  10 chr10_74458213     ZGre    G    C        0      0        2 
  10 chr10_74458213     ZHar    G    C        0      0        2 
  10 chr10_74458213   Sample    G    C        0      0        2 
  10 chr10_74461427     AAsi    T    G        0      0        2 
  10 chr10_74461427     AKia    T    G        0      0        2 
  10 chr10_74461427     AOna    T    G        0      0        2 
  10 chr10_74461427     ASom    T    G        0      0        2 
  10 chr10_74461427     HCab    T    G        0      0        2 
  10 chr10_74461427     HPrz    T    G      0.5      1        2 
  10 chr10_74461427     ZBoe    T    G        0      0        2 
  10 chr10_74461427     ZGre    T    G        0      0        2 
  10 chr10_74461427     ZHar    T    G        0      0        2 
  10 chr10_74461427   Sample    T    G        0      0        2 
  10 chr10_74471347     AAsi    G    A        0      0        2 
  10 chr10_74471347     AKia    G    A        0      0        2 
  10 chr10_74471347     AOna    G    A        0      0        2 
  10 chr10_74471347     ASom    G    A        0      0        2 
  10 chr10_74471347     HCab    G    A        1      2        2 
  10 chr10_74471347     HPrz    G    A        1      2        2 
  10 chr10_74471347     ZBoe    G    A        0      0        2 
  10 chr10_74471347     ZGre    G    A        0      0        2 
  10 chr10_74471347     ZHar    G    A        0      0        2 
  10 chr10_74471347   Sample    G    A        0      0        2 
  10 chr10_74481564     AAsi    A    T        0      0        2 
  10 chr10_74481564     AKia    A    T        0      0        2 
  10 chr10_74481564     AOna    A    T        0      0        2 
  10 chr10_74481564     ASom    A    T        0      0        2 
  10 chr10_74481564     HCab    A    T        0      0        2 
  10 chr10_74481564     HPrz    A    T        0      0        2 
  10 chr10_74481564     ZBoe    A    T        0      0        2 
  10 chr10_74481564     ZGre    A    T        0      0        2 
  10 chr10_74481564     ZHar    A    T      0.5      1        2 
  10 chr10_74481564   Sample    A    T        0      0        2 
  10 chr10_74485903     AAsi    A    G        0      0        2 
  10 chr10_74485903     AKia    A    G        0      0        2 
  10 chr10_74485903     AOna    A    G        0      0        2 
  10 chr10_74485903     ASom    A    G        0      0        2 
  10 chr10_74485903     HCab    A    G        0      0        2 
  10 chr10_74485903     HPrz    A    G      0.5      1        2 
  10 chr10_74485903     ZBoe    A    G        0      0        2 
  10 chr10_74485903     ZGre    A    G        0      0        2 
  10 chr10_74485903     ZHar    A    G        0      0        2 
  10 chr10_74485903   Sample    A    G        0      0        2 
  10 chr10_74488980     AAsi    T    A        0      0        2 
  10 chr10_74488980     AKia    T    A        0      0        2 
  10 chr10_74488980     AOna    T    A        0      0        2 
  10 chr10_74488980     ASom    T    A        0      0        2 
  10 chr10_74488980     HCab    T    A        0      0        2 
  10 chr10_74488980     HPrz    T    A        0      0        2 
  10 chr10_74488980     ZBoe    T    A        0      0        2 
  10 chr10_74488980     ZGre    T    A        1      2        2 
  10 chr10_74488980     ZHar    T    A        0      0        2 
  10 chr10_74488980   Sample    T    A        0      0        2 
  10 chr10_74510705     AAsi    G    A        0      0        2 
  10 chr10_74510705     AKia    G    A        0      0        2 
  10 chr10_74510705     AOna    G    A        0      0        2 
  10 chr10_74510705     ASom    G    A        0      0        2 
  10 chr10_74510705     HCab    G    A        1      2        2 
  10 chr10_74510705     HPrz    G    A        1      2        2 
  10 chr10_74510705     ZBoe    G    A        0      0        2 
  10 chr10_74510705     ZGre    G    A        0      0        2 
  10 chr10_74510705     ZHar    G    A        0      0        2 
  10 chr10_74510705   Sample    G    A        0      0        2 
  10 chr10_74517207     AAsi    C    T        0      0        2 
  10 chr10_74517207     AKia    C    T        0      0        2 
  10 chr10_74517207     AOna    C    T        0      0        2 
  10 chr10_74517207     ASom    C    T        0      0        2 
  10 chr10_74517207     HCab    C    T        1      2        2 
  10 chr10_74517207     HPrz    C    T        1      2        2 
  10 chr10_74517207     ZBoe    C    T        0      0        2 
  10 chr10_74517207     ZGre    C    T        0      0        2 
  10 chr10_74517207     ZHar    C    T        0      0        2 
  10 chr10_74517207   Sample    C    T        0      0        2 
  10 chr10_74525198     AAsi    C    T        0      0        2 
  10 chr10_74525198     AKia    C    T        0      0        2 
  10 chr10_74525198     AOna    C    T        0      0        2 
  10 chr10_74525198     ASom    C    T      0.5      1        2 
  10 chr10_74525198     HCab    C    T        0      0        2 
  10 chr10_74525198     HPrz    C    T        0      0        2 
  10 chr10_74525198     ZBoe    C    T        0      0        2 
  10 chr10_74525198     ZGre    C    T        0      0        2 
  10 chr10_74525198     ZHar    C    T        0      0        2 
  10 chr10_74525198   Sample    C    T        0      0        2 
  10 chr10_74540139     AAsi    A    G        0      0        2 
  10 chr10_74540139     AKia    A    G        0      0        2 
  10 chr10_74540139     AOna    A    G        0      0        2 
  10 chr10_74540139     ASom    A    G        0      0        2 
  10 chr10_74540139     HCab    A    G        0      0        2 
  10 chr10_74540139     HPrz    A    G        0      0        2 
  10 chr10_74540139     ZBoe    A    G        0      0        2 
  10 chr10_74540139     ZGre    A    G      0.5      1        2 
  10 chr10_74540139     ZHar    A    G        0      0        2 
  10 chr10_74540139   Sample    A    G        0      0        2 
  10 chr10_74540531     AAsi    G    T        0      0        2 
  10 chr10_74540531     AKia    G    T        0      0        2 
  10 chr10_74540531     AOna    G    T        0      0        2 
  10 chr10_74540531     ASom    G    T      0.5      1        2 
  10 chr10_74540531     HCab    G    T        0      0        2 
  10 chr10_74540531     HPrz    G    T        0      0        2 
  10 chr10_74540531     ZBoe    G    T        0      0        2 
  10 chr10_74540531     ZGre    G    T        0      0        2 
  10 chr10_74540531     ZHar    G    T        0      0        2 
  10 chr10_74540531   Sample    G    T        0      0        2 
  10 chr10_74542129     AAsi    A    G        0      0        2 
  10 chr10_74542129     AKia    A    G        0      0        2 
  10 chr10_74542129     AOna    A    G        0      0        2 
  10 chr10_74542129     ASom    A    G        0      0        2 
  10 chr10_74542129     HCab    A    G        0      0        2 
  10 chr10_74542129     HPrz    A    G        0      0        2 
  10 chr10_74542129     ZBoe    A    G      0.5      1        2 
  10 chr10_74542129     ZGre    A    G        0      0        2 
  10 chr10_74542129     ZHar    A    G        0      0        2 
  10 chr10_74542129   Sample    A    G        1      2        2 
  10 chr10_74547778     AAsi    A    G        0      0        2 
  10 chr10_74547778     AKia    A    G        0      0        2 
  10 chr10_74547778     AOna    A    G        1      2        2 
  10 chr10_74547778     ASom    A    G        0      0        2 
  10 chr10_74547778     HCab    A    G        0      0        2 
  10 chr10_74547778     HPrz    A    G        0      0        2 
  10 chr10_74547778     ZBoe    A    G        0      0        2 
  10 chr10_74547778     ZGre    A    G        0      0        2 
  10 chr10_74547778     ZHar    A    G        0      0        2 
  10 chr10_74547778   Sample    A    G        0      0        2 
  10 chr10_74550587     AAsi    C    G        0      0        2 
  10 chr10_74550587     AKia    C    G        0      0        2 
  10 chr10_74550587     AOna    C    G        0      0        2 
  10 chr10_74550587     ASom    C    G        0      0        2 
  10 chr10_74550587     HCab    C    G        1      2        2 
  10 chr10_74550587     HPrz    C    G        1      2        2 
  10 chr10_74550587     ZBoe    C    G        0      0        2 
  10 chr10_74550587     ZGre    C    G        0      0        2 
  10 chr10_74550587     ZHar    C    G        0      0        2 
  10 chr10_74550587   Sample    C    G        0      0        2 
  10 chr10_74556220     AAsi    C    G        1      2        2 
  10 chr10_74556220     AKia    C    G        1      2        2 
  10 chr10_74556220     AOna    C    G        1      2        2 
  10 chr10_74556220     ASom    C    G        1      2        2 
  10 chr10_74556220     HCab    C    G        0      0        2 
  10 chr10_74556220     HPrz    C    G        0      0        2 
  10 chr10_74556220     ZBoe    C    G        0      0        2 
  10 chr10_74556220     ZGre    C    G        0      0        2 
  10 chr10_74556220     ZHar    C    G        0      0        2 
  10 chr10_74556220   Sample    C    G        1      2        2 
  10 chr10_74562702     AAsi    C    G        0      0        2 
  10 chr10_74562702     AKia    C    G        0      0        2 
  10 chr10_74562702     AOna    C    G        0      0        2 
  10 chr10_74562702     ASom    C    G        0      0        2 
  10 chr10_74562702     HCab    C    G        0      0        2 
  10 chr10_74562702     HPrz    C    G        0      0        2 
  10 chr10_74562702     ZBoe    C    G        0      0        2 
  10 chr10_74562702     ZGre    C    G        0      0        2 
  10 chr10_74562702     ZHar    C    G        1      2        2 
  10 chr10_74562702   Sample    C    G        0      0        2 
  10 chr10_74564362     AAsi    C    A        0      0        2 
  10 chr10_74564362     AKia    C    A        1      2        2 
  10 chr10_74564362     AOna    C    A        0      0        2 
  10 chr10_74564362     ASom    C    A        0      0        2 
  10 chr10_74564362     HCab    C    A        0      0        2 
  10 chr10_74564362     HPrz    C    A        0      0        2 
  10 chr10_74564362     ZBoe    C    A        0      0        2 
  10 chr10_74564362     ZGre    C    A        0      0        2 
  10 chr10_74564362     ZHar    C    A        0      0        2 
  10 chr10_74564362   Sample    C    A        0      0        2 
  10 chr10_74568049     AAsi    T    C        1      2        2 
  10 chr10_74568049     AKia    T    C        0      0        2 
  10 chr10_74568049     AOna    T    C        0      0        2 
  10 chr10_74568049     ASom    T    C      0.5      1        2 
  10 chr10_74568049     HCab    T    C        0      0        2 
  10 chr10_74568049     HPrz    T    C        0      0        2 
  10 chr10_74568049     ZBoe    T    C        0      0        2 
  10 chr10_74568049     ZGre    T    C        0      0        2 
  10 chr10_74568049     ZHar    T    C        0      0        2 
  10 chr10_74568049   Sample    T    C        1      2        2 
  10 chr10_74570994     AAsi    A    G        0      0        2 
  10 chr10_74570994     AKia    A    G        1      2        2 
  10 chr10_74570994     AOna    A    G        0      0        2 
  10 chr10_74570994     ASom    A    G        0      0        2 
  10 chr10_74570994     HCab    A    G        0      0        2 
  10 chr10_74570994     HPrz    A    G        0      0        2 
  10 chr10_74570994     ZBoe    A    G        0      0        2 
  10 chr10_74570994     ZGre    A    G        0      0        2 
  10 chr10_74570994     ZHar    A    G        0      0        2 
  10 chr10_74570994   Sample    A    G        0      0        2 
  10 chr10_74572603     AAsi    G    T        0      0        2 
  10 chr10_74572603     AKia    G    T        0      0        2 
  10 chr10_74572603     AOna    G    T        0      0        2 
  10 chr10_74572603     ASom    G    T        0      0        2 
  10 chr10_74572603     HCab    G    T        1      2        2 
  10 chr10_74572603     HPrz    G    T        1      2        2 
  10 chr10_74572603     ZBoe    G    T        0      0        2 
  10 chr10_74572603     ZGre    G    T        0      0        2 
  10 chr10_74572603     ZHar    G    T        0      0        2 
  10 chr10_74572603   Sample    G    T        0      0        2 
  10 chr10_74575435     AAsi    T    C        0      0        2 
  10 chr10_74575435     AKia    T    C        0      0        2 
  10 chr10_74575435     AOna    T    C        0      0        2 
  10 chr10_74575435     ASom    T    C        0      0        2 
  10 chr10_74575435     HCab    T    C        1      2        2 
  10 chr10_74575435     HPrz    T    C        1      2        2 
  10 chr10_74575435     ZBoe    T    C        0      0        2 
  10 chr10_74575435     ZGre    T    C        0      0        2 
  10 chr10_74575435     ZHar    T    C        0      0        2 
  10 chr10_74575435   Sample    T    C        0      0        2 
  10 chr10_74578733     AAsi    T    C        1      2        2 
  10 chr10_74578733     AKia    T    C        0      0        2 
  10 chr10_74578733     AOna    T    C        0      0        2 
  10 chr10_74578733     ASom    T    C      0.5      1        2 
  10 chr10_74578733     HCab    T    C        0      0        2 
  10 chr10_74578733     HPrz    T    C        0      0        2 
  10 chr10_74578733     ZBoe    T    C        0      0        2 
  10 chr10_74578733     ZGre    T    C        0      0        2 
  10 chr10_74578733     ZHar    T    C        0      0        2 
  10 chr10_74578733   Sample    T    C        1      2        2 
  10 chr10_74578785     AAsi    G    A        0      0        2 
  10 chr10_74578785     AKia    G    A        0      0        2 
  10 chr10_74578785     AOna    G    A        0      0        2 
  10 chr10_74578785     ASom    G    A        0      0        2 
  10 chr10_74578785     HCab    G    A        1      2        2 
  10 chr10_74578785     HPrz    G    A        1      2        2 
  10 chr10_74578785     ZBoe    G    A        0      0        2 
  10 chr10_74578785     ZGre    G    A        0      0        2 
  10 chr10_74578785     ZHar    G    A        0      0        2 
  10 chr10_74578785   Sample    G    A        0      0        2 
  10 chr10_74580766     AAsi    G    T        0      0        2 
  10 chr10_74580766     AKia    G    T        0      0        2 
  10 chr10_74580766     AOna    G    T        0      0        2 
  10 chr10_74580766     ASom    G    T        0      0        2 
  10 chr10_74580766     HCab    G    T        0      0        2 
  10 chr10_74580766     HPrz    G    T        0      0        2 
  10 chr10_74580766     ZBoe    G    T      0.5      1        2 
  10 chr10_74580766     ZGre    G    T        0      0        2 
  10 chr10_74580766     ZHar    G    T        0      0        2 
  10 chr10_74580766   Sample    G    T        0      0        2 
  10 chr10_74598741     AAsi    C    T        0      0        2 
  10 chr10_74598741     AKia    C    T        0      0        2 
  10 chr10_74598741     AOna    C    T        0      0        2 
  10 chr10_74598741     ASom    C    T        0      0        2 
  10 chr10_74598741     HCab    C    T        0      0        2 
  10 chr10_74598741     HPrz    C    T        0      0        2 
  10 chr10_74598741     ZBoe    C    T        1      2        2 
  10 chr10_74598741     ZGre    C    T        0      0        2 
  10 chr10_74598741     ZHar    C    T        0      0        2 
  10 chr10_74598741   Sample    C    T        0      0        2 
  10 chr10_74600518     AAsi    T    G        0      0        2 
  10 chr10_74600518     AKia    T    G        0      0        2 
  10 chr10_74600518     AOna    T    G        0      0        2 
  10 chr10_74600518     ASom    T    G        0      0        2 
  10 chr10_74600518     HCab    T    G        0      0        2 
  10 chr10_74600518     HPrz    T    G        0      0        2 
  10 chr10_74600518     ZBoe    T    G        0      0        2 
  10 chr10_74600518     ZGre    T    G      0.5      1        2 
  10 chr10_74600518     ZHar    T    G        0      0        2 
  10 chr10_74600518   Sample    T    G        0      0        2 
  10 chr10_74601788     AAsi    T    A        0      0        2 
  10 chr10_74601788     AKia    T    A        0      0        2 
  10 chr10_74601788     AOna    T    A        0      0        2 
  10 chr10_74601788     ASom    T    A        0      0        2 
  10 chr10_74601788     HCab    T    A        0      0        2 
  10 chr10_74601788     HPrz    T    A        0      0        2 
  10 chr10_74601788     ZBoe    T    A      0.5      1        2 
  10 chr10_74601788     ZGre    T    A        0      0        2 
  10 chr10_74601788     ZHar    T    A        0      0        2 
  10 chr10_74601788   Sample    T    A        0      0        2 
  10 chr10_74603511     AAsi    C    G        0      0        2 
  10 chr10_74603511     AKia    C    G        1      2        2 
  10 chr10_74603511     AOna    C    G        0      0        2 
  10 chr10_74603511     ASom    C    G        0      0        2 
  10 chr10_74603511     HCab    C    G        0      0        2 
  10 chr10_74603511     HPrz    C    G        0      0        2 
  10 chr10_74603511     ZBoe    C    G        0      0        2 
  10 chr10_74603511     ZGre    C    G        0      0        2 
  10 chr10_74603511     ZHar    C    G        0      0        2 
  10 chr10_74603511   Sample    C    G        0      0        2 
  10 chr10_74603986     AAsi    A    G        0      0        2 
  10 chr10_74603986     AKia    A    G      0.5      1        2 
  10 chr10_74603986     AOna    A    G        0      0        2 
  10 chr10_74603986     ASom    A    G        0      0        2 
  10 chr10_74603986     HCab    A    G        0      0        2 
  10 chr10_74603986     HPrz    A    G        0      0        2 
  10 chr10_74603986     ZBoe    A    G        0      0        2 
  10 chr10_74603986     ZGre    A    G        0      0        2 
  10 chr10_74603986     ZHar    A    G        0      0        2 
  10 chr10_74603986   Sample    A    G        0      0        2 
  10 chr10_74608959     AAsi    C    T        0      0        2 
  10 chr10_74608959     AKia    C    T        0      0        2 
  10 chr10_74608959     AOna    C    T        0      0        2 
  10 chr10_74608959     ASom    C    T        0      0        2 
  10 chr10_74608959     HCab    C    T        0      0        2 
  10 chr10_74608959     HPrz    C    T        0      0        2 
  10 chr10_74608959     ZBoe    C    T      0.5      1        2 
  10 chr10_74608959     ZGre    C    T        0      0        2 
  10 chr10_74608959     ZHar    C    T        0      0        2 
  10 chr10_74608959   Sample    C    T        0      0        2 
  10 chr10_74615944     AAsi    T    C        1      2        2 
  10 chr10_74615944     AKia    T    C        0      0        2 
  10 chr10_74615944     AOna    T    C        0      0        2 
  10 chr10_74615944     ASom    T    C        1      2        2 
  10 chr10_74615944     HCab    T    C        0      0        2 
  10 chr10_74615944     HPrz    T    C        0      0        2 
  10 chr10_74615944     ZBoe    T    C        0      0        2 
  10 chr10_74615944     ZGre    T    C        0      0        2 
  10 chr10_74615944     ZHar    T    C        0      0        2 
  10 chr10_74615944   Sample    T    C        1      2        2 
  10 chr10_74620404     AAsi    A    G        0      0        2 
  10 chr10_74620404     AKia    A    G        0      0        2 
  10 chr10_74620404     AOna    A    G        1      2        2 
  10 chr10_74620404     ASom    A    G        0      0        2 
  10 chr10_74620404     HCab    A    G        0      0        2 
  10 chr10_74620404     HPrz    A    G        0      0        2 
  10 chr10_74620404     ZBoe    A    G        0      0        2 
  10 chr10_74620404     ZGre    A    G        0      0        2 
  10 chr10_74620404     ZHar    A    G        0      0        2 
  10 chr10_74620404   Sample    A    G        0      0        2 
  10 chr10_74622959     AAsi    G    A        0      0        2 
  10 chr10_74622959     AKia    G    A        0      0        2 
  10 chr10_74622959     AOna    G    A        0      0        2 
  10 chr10_74622959     ASom    G    A        0      0        2 
  10 chr10_74622959     HCab    G    A      0.5      1        2 
  10 chr10_74622959     HPrz    G    A      0.5      1        2 
  10 chr10_74622959     ZBoe    G    A        0      0        2 
  10 chr10_74622959     ZGre    G    A        0      0        2 
  10 chr10_74622959     ZHar    G    A        0      0        2 
  10 chr10_74622959   Sample    G    A        0      0        2 
  10 chr10_74632923     AAsi    A    G        0      0        2 
  10 chr10_74632923     AKia    A    G        0      0        2 
  10 chr10_74632923     AOna    A    G        0      0        2 
  10 chr10_74632923     ASom    A    G        0      0        2 
  10 chr10_74632923     HCab    A    G        0      0        2 
  10 chr10_74632923     HPrz    A    G        0      0        2 
  10 chr10_74632923     ZBoe    A    G        0      0        2 
  10 chr10_74632923     ZGre    A    G        1      2        2 
  10 chr10_74632923     ZHar    A    G        0      0        2 
  10 chr10_74632923   Sample    A    G        0      0        2 
  10 chr10_74639812     AAsi    T    G        1      2        2 
  10 chr10_74639812     AKia    T    G        0      0        2 
  10 chr10_74639812     AOna    T    G        0      0        2 
  10 chr10_74639812     ASom    T    G        1      2        2 
  10 chr10_74639812     HCab    T    G        1      2        2 
  10 chr10_74639812     HPrz    T    G        1      2        2 
  10 chr10_74639812     ZBoe    T    G        0      0        2 
  10 chr10_74639812     ZGre    T    G        0      0        2 
  10 chr10_74639812     ZHar    T    G        0      0        2 
  10 chr10_74639812   Sample    T    G        1      2        2 
  10 chr10_74642668     AAsi    T    C        1      2        2 
  10 chr10_74642668     AKia    T    C        0      0        2 
  10 chr10_74642668     AOna    T    C        0      0        2 
  10 chr10_74642668     ASom    T    C      0.5      1        2 
  10 chr10_74642668     HCab    T    C        0      0        2 
  10 chr10_74642668     HPrz    T    C        0      0        2 
  10 chr10_74642668     ZBoe    T    C        0      0        2 
  10 chr10_74642668     ZGre    T    C        0      0        2 
  10 chr10_74642668     ZHar    T    C        0      0        2 
  10 chr10_74642668   Sample    T    C        0      0        2 
  10 chr10_74644106     AAsi    A    G        1      2        2 
  10 chr10_74644106     AKia    A    G        0      0        2 
  10 chr10_74644106     AOna    A    G        0      0        2 
  10 chr10_74644106     ASom    A    G        1      2        2 
  10 chr10_74644106     HCab    A    G        0      0        2 
  10 chr10_74644106     HPrz    A    G        0      0        2 
  10 chr10_74644106     ZBoe    A    G        0      0        2 
  10 chr10_74644106     ZGre    A    G        0      0        2 
  10 chr10_74644106     ZHar    A    G        0      0        2 
  10 chr10_74644106   Sample    A    G        1      2        2 
  10 chr10_74657765     AAsi    G    A        0      0        2 
  10 chr10_74657765     AKia    G    A        0      0        2 
  10 chr10_74657765     AOna    G    A        0      0        2 
  10 chr10_74657765     ASom    G    A        0      0        2 
  10 chr10_74657765     HCab    G    A        1      2        2 
  10 chr10_74657765     HPrz    G    A        1      2        2 
  10 chr10_74657765     ZBoe    G    A        0      0        2 
  10 chr10_74657765     ZGre    G    A        0      0        2 
  10 chr10_74657765     ZHar    G    A        0      0        2 
  10 chr10_74657765   Sample    G    A        0      0        2 
  10 chr10_74658919     AAsi    G    A        0      0        2 
  10 chr10_74658919     AKia    G    A        0      0        2 
  10 chr10_74658919     AOna    G    A        0      0        2 
  10 chr10_74658919     ASom    G    A        0      0        2 
  10 chr10_74658919     HCab    G    A        0      0        2 
  10 chr10_74658919     HPrz    G    A        0      0        2 
  10 chr10_74658919     ZBoe    G    A        1      2        2 
  10 chr10_74658919     ZGre    G    A        0      0        2 
  10 chr10_74658919     ZHar    G    A        0      0        2 
  10 chr10_74658919   Sample    G    A        0      0        2 
  10 chr10_74664994     AAsi    C    A        0      0        2 
  10 chr10_74664994     AKia    C    A        0      0        2 
  10 chr10_74664994     AOna    C    A        0      0        2 
  10 chr10_74664994     ASom    C    A        0      0        2 
  10 chr10_74664994     HCab    C    A        0      0        2 
  10 chr10_74664994     HPrz    C    A        0      0        2 
  10 chr10_74664994     ZBoe    C    A        0      0        2 
  10 chr10_74664994     ZGre    C    A        0      0        2 
  10 chr10_74664994     ZHar    C    A        1      2        2 
  10 chr10_74664994   Sample    C    A        0      0        2 
  10 chr10_74670140     AAsi    A    G        0      0        2 
  10 chr10_74670140     AKia    A    G        0      0        2 
  10 chr10_74670140     AOna    A    G        0      0        2 
  10 chr10_74670140     ASom    A    G        0      0        2 
  10 chr10_74670140     HCab    A    G        1      2        2 
  10 chr10_74670140     HPrz    A    G        1      2        2 
  10 chr10_74670140     ZBoe    A    G        0      0        2 
  10 chr10_74670140     ZGre    A    G        0      0        2 
  10 chr10_74670140     ZHar    A    G        0      0        2 
  10 chr10_74670140   Sample    A    G        0      0        2 
  10 chr10_74678055     AAsi    T    C        0      0        2 
  10 chr10_74678055     AKia    T    C        0      0        2 
  10 chr10_74678055     AOna    T    C        0      0        2 
  10 chr10_74678055     ASom    T    C        0      0        2 
  10 chr10_74678055     HCab    T    C      0.5      1        2 
  10 chr10_74678055     HPrz    T    C        0      0        2 
  10 chr10_74678055     ZBoe    T    C        0      0        2 
  10 chr10_74678055     ZGre    T    C        0      0        2 
  10 chr10_74678055     ZHar    T    C        0      0        2 
  10 chr10_74678055   Sample    T    C        0      0        2 
  10 chr10_74684518     AAsi    G    A      0.5      1        2 
  10 chr10_74684518     AKia    G    A        0      0        2 
  10 chr10_74684518     AOna    G    A        0      0        2 
  10 chr10_74684518     ASom    G    A        0      0        2 
  10 chr10_74684518     HCab    G    A        0      0        2 
  10 chr10_74684518     HPrz    G    A        0      0        2 
  10 chr10_74684518     ZBoe    G    A        0      0        2 
  10 chr10_74684518     ZGre    G    A        0      0        2 
  10 chr10_74684518     ZHar    G    A        0      0        2 
  10 chr10_74684518   Sample    G    A        0      0        2 
  10 chr10_74685904     AAsi    A    G        0      0        2 
  10 chr10_74685904     AKia    A    G        0      0        2 
  10 chr10_74685904     AOna    A    G        0      0        2 
  10 chr10_74685904     ASom    A    G        0      0        2 
  10 chr10_74685904     HCab    A    G        0      0        2 
  10 chr10_74685904     HPrz    A    G        0      0        2 
  10 chr10_74685904     ZBoe    A    G      0.5      1        2 
  10 chr10_74685904     ZGre    A    G        0      0        2 
  10 chr10_74685904     ZHar    A    G        0      0        2 
  10 chr10_74685904   Sample    A    G        0      0        2 
  10 chr10_74686930     AAsi    A    C        0      0        2 
  10 chr10_74686930     AKia    A    C        0      0        2 
  10 chr10_74686930     AOna    A    C        1      2        2 
  10 chr10_74686930     ASom    A    C        0      0        2 
  10 chr10_74686930     HCab    A    C        0      0        2 
  10 chr10_74686930     HPrz    A    C        0      0        2 
  10 chr10_74686930     ZBoe    A    C        0      0        2 
  10 chr10_74686930     ZGre    A    C        0      0        2 
  10 chr10_74686930     ZHar    A    C        0      0        2 
  10 chr10_74686930   Sample    A    C        0      0        2 
  10 chr10_74688688     AAsi    C    T        0      0        2 
  10 chr10_74688688     AKia    C    T        0      0        2 
  10 chr10_74688688     AOna    C    T        0      0        2 
  10 chr10_74688688     ASom    C    T        0      0        2 
  10 chr10_74688688     HCab    C    T        0      0        2 
  10 chr10_74688688     HPrz    C    T        0      0        2 
  10 chr10_74688688     ZBoe    C    T        0      0        2 
  10 chr10_74688688     ZGre    C    T        0      0        2 
  10 chr10_74688688     ZHar    C    T        1      2        2 
  10 chr10_74688688   Sample    C    T        0      0        2 
  10 chr10_74692879     AAsi    G    C        0      0        2 
  10 chr10_74692879     AKia    G    C        0      0        2 
  10 chr10_74692879     AOna    G    C        0      0        2 
  10 chr10_74692879     ASom    G    C        0      0        2 
  10 chr10_74692879     HCab    G    C        0      0        2 
  10 chr10_74692879     HPrz    G    C        0      0        2 
  10 chr10_74692879     ZBoe    G    C      0.5      1        2 
  10 chr10_74692879     ZGre    G    C        1      2        2 
  10 chr10_74692879     ZHar    G    C        0      0        2 
  10 chr10_74692879   Sample    G    C        0      0        2 
  10 chr10_74695329     AAsi    T    C        0      0        2 
  10 chr10_74695329     AKia    T    C        1      2        2 
  10 chr10_74695329     AOna    T    C        1      2        2 
  10 chr10_74695329     ASom    T    C        0      0        2 
  10 chr10_74695329     HCab    T    C        0      0        2 
  10 chr10_74695329     HPrz    T    C        0      0        2 
  10 chr10_74695329     ZBoe    T    C        0      0        2 
  10 chr10_74695329     ZGre    T    C        0      0        2 
  10 chr10_74695329     ZHar    T    C        0      0        2 
  10 chr10_74695329   Sample    T    C        0      0        2 
  10 chr10_74696969     AAsi    G    A        0      0        2 
  10 chr10_74696969     AKia    G    A        0      0        2 
  10 chr10_74696969     AOna    G    A        0      0        2 
  10 chr10_74696969     ASom    G    A        0      0        2 
  10 chr10_74696969     HCab    G    A        0      0        2 
  10 chr10_74696969     HPrz    G    A      0.5      1        2 
  10 chr10_74696969     ZBoe    G    A        0      0        2 
  10 chr10_74696969     ZGre    G    A        0      0        2 
  10 chr10_74696969     ZHar    G    A        0      0        2 
  10 chr10_74696969   Sample    G    A        0      0        2 
  10 chr10_74701138     AAsi    C    A        0      0        2 
  10 chr10_74701138     AKia    C    A        0      0        2 
  10 chr10_74701138     AOna    C    A        0      0        2 
  10 chr10_74701138     ASom    C    A        0      0        2 
  10 chr10_74701138     HCab    C    A        1      2        2 
  10 chr10_74701138     HPrz    C    A        1      2        2 
  10 chr10_74701138     ZBoe    C    A        0      0        2 
  10 chr10_74701138     ZGre    C    A        0      0        2 
  10 chr10_74701138     ZHar    C    A        0      0        2 
  10 chr10_74701138   Sample    C    A        0      0        2 
  10 chr10_74712591     AAsi    C    A        0      0        2 
  10 chr10_74712591     AKia    C    A        0      0        2 
  10 chr10_74712591     AOna    C    A        0      0        2 
  10 chr10_74712591     ASom    C    A        0      0        2 
  10 chr10_74712591     HCab    C    A        0      0        2 
  10 chr10_74712591     HPrz    C    A        0      0        2 
  10 chr10_74712591     ZBoe    C    A        0      0        2 
  10 chr10_74712591     ZGre    C    A        0      0        2 
  10 chr10_74712591     ZHar    C    A        1      2        2 
  10 chr10_74712591   Sample    C    A        0      0        2 
  10 chr10_74722887     AAsi    G    A        0      0        2 
  10 chr10_74722887     AKia    G    A        1      2        2 
  10 chr10_74722887     AOna    G    A        0      0        2 
  10 chr10_74722887     ASom    G    A        0      0        2 
  10 chr10_74722887     HCab    G    A        0      0        2 
  10 chr10_74722887     HPrz    G    A        0      0        2 
  10 chr10_74722887     ZBoe    G    A        0      0        2 
  10 chr10_74722887     ZGre    G    A        0      0        2 
  10 chr10_74722887     ZHar    G    A        0      0        2 
  10 chr10_74722887   Sample    G    A        0      0        2 
  10 chr10_74723469     AAsi    C    T        0      0        2 
  10 chr10_74723469     AKia    C    T        0      0        2 
  10 chr10_74723469     AOna    C    T        0      0        2 
  10 chr10_74723469     ASom    C    T        0      0        2 
  10 chr10_74723469     HCab    C    T        0      0        2 
  10 chr10_74723469     HPrz    C    T        0      0        2 
  10 chr10_74723469     ZBoe    C    T        0      0        2 
  10 chr10_74723469     ZGre    C    T        0      0        2 
  10 chr10_74723469     ZHar    C    T        1      2        2 
  10 chr10_74723469   Sample    C    T        0      0        2 
  10 chr10_74727781     AAsi    T    C        0      0        2 
  10 chr10_74727781     AKia    T    C        0      0        2 
  10 chr10_74727781     AOna    T    C        0      0        2 
  10 chr10_74727781     ASom    T    C      0.5      1        2 
  10 chr10_74727781     HCab    T    C        0      0        2 
  10 chr10_74727781     HPrz    T    C        0      0        2 
  10 chr10_74727781     ZBoe    T    C        0      0        2 
  10 chr10_74727781     ZGre    T    C        0      0        2 
  10 chr10_74727781     ZHar    T    C        0      0        2 
  10 chr10_74727781   Sample    T    C        0      0        2 
  10 chr10_74730413     AAsi    C    A        0      0        2 
  10 chr10_74730413     AKia    C    A        0      0        2 
  10 chr10_74730413     AOna    C    A        0      0        2 
  10 chr10_74730413     ASom    C    A        0      0        2 
  10 chr10_74730413     HCab    C    A        1      2        2 
  10 chr10_74730413     HPrz    C    A        1      2        2 
  10 chr10_74730413     ZBoe    C    A        0      0        2 
  10 chr10_74730413     ZGre    C    A        0      0        2 
  10 chr10_74730413     ZHar    C    A        0      0        2 
  10 chr10_74730413   Sample    C    A        0      0        2 
  10 chr10_74730434     AAsi    C    T        0      0        2 
  10 chr10_74730434     AKia    C    T        0      0        2 
  10 chr10_74730434     AOna    C    T        0      0        2 
  10 chr10_74730434     ASom    C    T        0      0        2 
  10 chr10_74730434     HCab    C    T        1      2        2 
  10 chr10_74730434     HPrz    C    T        1      2        2 
  10 chr10_74730434     ZBoe    C    T        0      0        2 
  10 chr10_74730434     ZGre    C    T        0      0        2 
  10 chr10_74730434     ZHar    C    T        0      0        2 
  10 chr10_74730434   Sample    C    T        0      0        2 
  10 chr10_74732926     AAsi    G    T        0      0        2 
  10 chr10_74732926     AKia    G    T        0      0        2 
  10 chr10_74732926     AOna    G    T        0      0        2 
  10 chr10_74732926     ASom    G    T        0      0        2 
  10 chr10_74732926     HCab    G    T        0      0        2 
  10 chr10_74732926     HPrz    G    T        0      0        2 
  10 chr10_74732926     ZBoe    G    T      0.5      1        2 
  10 chr10_74732926     ZGre    G    T        1      2        2 
  10 chr10_74732926     ZHar    G    T        1      2        2 
  10 chr10_74732926   Sample    G    T        0      0        2 
  10 chr10_74735276     AAsi    T    A        0      0        2 
  10 chr10_74735276     AKia    T    A        0      0        2 
  10 chr10_74735276     AOna    T    A        0      0        2 
  10 chr10_74735276     ASom    T    A        0      0        2 
  10 chr10_74735276     HCab    T    A        1      2        2 
  10 chr10_74735276     HPrz    T    A        1      2        2 
  10 chr10_74735276     ZBoe    T    A        0      0        2 
  10 chr10_74735276     ZGre    T    A        0      0        2 
  10 chr10_74735276     ZHar    T    A        0      0        2 
  10 chr10_74735276   Sample    T    A        0      0        2 
  10 chr10_74742078     AAsi    G    T        0      0        2 
  10 chr10_74742078     AKia    G    T        0      0        2 
  10 chr10_74742078     AOna    G    T        1      2        2 
  10 chr10_74742078     ASom    G    T        0      0        2 
  10 chr10_74742078     HCab    G    T        0      0        2 
  10 chr10_74742078     HPrz    G    T        0      0        2 
  10 chr10_74742078     ZBoe    G    T        0      0        2 
  10 chr10_74742078     ZGre    G    T        0      0        2 
  10 chr10_74742078     ZHar    G    T        0      0        2 
  10 chr10_74742078   Sample    G    T        0      0        2 
  10 chr10_74752490     AAsi    G    T        0      0        2 
  10 chr10_74752490     AKia    G    T        0      0        2 
  10 chr10_74752490     AOna    G    T        0      0        2 
  10 chr10_74752490     ASom    G    T        0      0        2 
  10 chr10_74752490     HCab    G    T        0      0        2 
  10 chr10_74752490     HPrz    G    T        0      0        2 
  10 chr10_74752490     ZBoe    G    T      0.5      1        2 
  10 chr10_74752490     ZGre    G    T        0      0        2 
  10 chr10_74752490     ZHar    G    T        0      0        2 
  10 chr10_74752490   Sample    G    T        0      0        2 
  10 chr10_74752803     AAsi    C    T        0      0        2 
  10 chr10_74752803     AKia    C    T        0      0        2 
  10 chr10_74752803     AOna    C    T        0      0        2 
  10 chr10_74752803     ASom    C    T        0      0        2 
  10 chr10_74752803     HCab    C    T        0      0        2 
  10 chr10_74752803     HPrz    C    T      0.5      1        2 
  10 chr10_74752803     ZBoe    C    T        0      0        2 
  10 chr10_74752803     ZGre    C    T        0      0        2 
  10 chr10_74752803     ZHar    C    T        0      0        2 
  10 chr10_74752803   Sample    C    T        0      0        2 
  10 chr10_74769005     AAsi    A    G        0      0        2 
  10 chr10_74769005     AKia    A    G        0      0        2 
  10 chr10_74769005     AOna    A    G        0      0        2 
  10 chr10_74769005     ASom    A    G        0      0        2 
  10 chr10_74769005     HCab    A    G        0      0        2 
  10 chr10_74769005     HPrz    A    G        0      0        2 
  10 chr10_74769005     ZBoe    A    G        0      0        2 
  10 chr10_74769005     ZGre    A    G        0      0        2 
  10 chr10_74769005     ZHar    A    G        1      2        2 
  10 chr10_74769005   Sample    A    G        0      0        2 
  10 chr10_74769892     AAsi    T    C        0      0        2 
  10 chr10_74769892     AKia    T    C        0      0        2 
  10 chr10_74769892     AOna    T    C        1      2        2 
  10 chr10_74769892     ASom    T    C        0      0        2 
  10 chr10_74769892     HCab    T    C        0      0        2 
  10 chr10_74769892     HPrz    T    C        0      0        2 
  10 chr10_74769892     ZBoe    T    C        0      0        2 
  10 chr10_74769892     ZGre    T    C        0      0        2 
  10 chr10_74769892     ZHar    T    C        0      0        2 
  10 chr10_74769892   Sample    T    C        0      0        2 
  10 chr10_74776608     AAsi    A    G        0      0        2 
  10 chr10_74776608     AKia    A    G        0      0        2 
  10 chr10_74776608     AOna    A    G        0      0        2 
  10 chr10_74776608     ASom    A    G        0      0        2 
  10 chr10_74776608     HCab    A    G        1      2        2 
  10 chr10_74776608     HPrz    A    G        1      2        2 
  10 chr10_74776608     ZBoe    A    G        0      0        2 
  10 chr10_74776608     ZGre    A    G        0      0        2 
  10 chr10_74776608     ZHar    A    G        0      0        2 
  10 chr10_74776608   Sample    A    G        0      0        2 
  10 chr10_74786475     AAsi    G    T        0      0        2 
  10 chr10_74786475     AKia    G    T        0      0        2 
  10 chr10_74786475     AOna    G    T        0      0        2 
  10 chr10_74786475     ASom    G    T        0      0        2 
  10 chr10_74786475     HCab    G    T        0      0        2 
  10 chr10_74786475     HPrz    G    T      0.5      1        2 
  10 chr10_74786475     ZBoe    G    T        0      0        2 
  10 chr10_74786475     ZGre    G    T        0      0        2 
  10 chr10_74786475     ZHar    G    T        0      0        2 
  10 chr10_74786475   Sample    G    T        0      0        2 
  10 chr10_74788122     AAsi    A    G        0      0        2 
  10 chr10_74788122     AKia    A    G        0      0        2 
  10 chr10_74788122     AOna    A    G        0      0        2 
  10 chr10_74788122     ASom    A    G        0      0        2 
  10 chr10_74788122     HCab    A    G        0      0        2 
  10 chr10_74788122     HPrz    A    G        0      0        2 
  10 chr10_74788122     ZBoe    A    G        0      0        2 
  10 chr10_74788122     ZGre    A    G        0      0        2 
  10 chr10_74788122     ZHar    A    G        1      2        2 
  10 chr10_74788122   Sample    A    G        0      0        2 
  10 chr10_74789314     AAsi    T    C        0      0        2 
  10 chr10_74789314     AKia    T    C        0      0        2 
  10 chr10_74789314     AOna    T    C        0      0        2 
  10 chr10_74789314     ASom    T    C        0      0        2 
  10 chr10_74789314     HCab    T    C        0      0        2 
  10 chr10_74789314     HPrz    T    C        0      0        2 
  10 chr10_74789314     ZBoe    T    C        0      0        2 
  10 chr10_74789314     ZGre    T    C        0      0        2 
  10 chr10_74789314     ZHar    T    C        1      2        2 
  10 chr10_74789314   Sample    T    C        0      0        2 
  10 chr10_74789931     AAsi    T    C        0      0        2 
  10 chr10_74789931     AKia    T    C        0      0        2 
  10 chr10_74789931     AOna    T    C        0      0        2 
  10 chr10_74789931     ASom    T    C        0      0        2 
  10 chr10_74789931     HCab    T    C        1      2        2 
  10 chr10_74789931     HPrz    T    C        1      2        2 
  10 chr10_74789931     ZBoe    T    C        0      0        2 
  10 chr10_74789931     ZGre    T    C        0      0        2 
  10 chr10_74789931     ZHar    T    C        0      0        2 
  10 chr10_74789931   Sample    T    C        0      0        2 
  10 chr10_74791228     AAsi    T    C        0      0        2 
  10 chr10_74791228     AKia    T    C        1      2        2 
  10 chr10_74791228     AOna    T    C        0      0        2 
  10 chr10_74791228     ASom    T    C        0      0        2 
  10 chr10_74791228     HCab    T    C        0      0        2 
  10 chr10_74791228     HPrz    T    C        0      0        2 
  10 chr10_74791228     ZBoe    T    C        0      0        2 
  10 chr10_74791228     ZGre    T    C        0      0        2 
  10 chr10_74791228     ZHar    T    C        0      0        2 
  10 chr10_74791228   Sample    T    C        0      0        2 
  10 chr10_74793521     AAsi    C    A        1      2        2 
  10 chr10_74793521     AKia    C    A        0      0        2 
  10 chr10_74793521     AOna    C    A        0      0        2 
  10 chr10_74793521     ASom    C    A        1      2        2 
  10 chr10_74793521     HCab    C    A        0      0        2 
  10 chr10_74793521     HPrz    C    A        0      0        2 
  10 chr10_74793521     ZBoe    C    A        0      0        2 
  10 chr10_74793521     ZGre    C    A        0      0        2 
  10 chr10_74793521     ZHar    C    A        0      0        2 
  10 chr10_74793521   Sample    C    A        1      2        2 
  10 chr10_74804383     AAsi    A    G        0      0        2 
  10 chr10_74804383     AKia    A    G        1      2        2 
  10 chr10_74804383     AOna    A    G        0      0        2 
  10 chr10_74804383     ASom    A    G        0      0        2 
  10 chr10_74804383     HCab    A    G        0      0        2 
  10 chr10_74804383     HPrz    A    G        0      0        2 
  10 chr10_74804383     ZBoe    A    G        0      0        2 
  10 chr10_74804383     ZGre    A    G        0      0        2 
  10 chr10_74804383     ZHar    A    G        0      0        2 
  10 chr10_74804383   Sample    A    G        0      0        2 
  10 chr10_74811698     AAsi    G    C        0      0        2 
  10 chr10_74811698     AKia    G    C        0      0        2 
  10 chr10_74811698     AOna    G    C        0      0        2 
  10 chr10_74811698     ASom    G    C        0      0        2 
  10 chr10_74811698     HCab    G    C        0      0        2 
  10 chr10_74811698     HPrz    G    C        0      0        2 
  10 chr10_74811698     ZBoe    G    C        0      0        2 
  10 chr10_74811698     ZGre    G    C        0      0        2 
  10 chr10_74811698     ZHar    G    C        1      2        2 
  10 chr10_74811698   Sample    G    C        0      0        2 
  10 chr10_74815097     AAsi    G    T      0.5      1        2 
  10 chr10_74815097     AKia    G    T        0      0        2 
  10 chr10_74815097     AOna    G    T        0      0        2 
  10 chr10_74815097     ASom    G    T        0      0        2 
  10 chr10_74815097     HCab    G    T        0      0        2 
  10 chr10_74815097     HPrz    G    T        0      0        2 
  10 chr10_74815097     ZBoe    G    T        0      0        2 
  10 chr10_74815097     ZGre    G    T        0      0        2 
  10 chr10_74815097     ZHar    G    T        0      0        2 
  10 chr10_74815097   Sample    G    T        0      0        2 
  10 chr10_74819128     AAsi    A    G        0      0        2 
  10 chr10_74819128     AKia    A    G        0      0        2 
  10 chr10_74819128     AOna    A    G        0      0        2 
  10 chr10_74819128     ASom    A    G        0      0        2 
  10 chr10_74819128     HCab    A    G      0.5      1        2 
  10 chr10_74819128     HPrz    A    G        0      0        2 
  10 chr10_74819128     ZBoe    A    G        0      0        2 
  10 chr10_74819128     ZGre    A    G        0      0        2 
  10 chr10_74819128     ZHar    A    G        0      0        2 
  10 chr10_74819128   Sample    A    G        0      0        2 
  10 chr10_74830409     AAsi    A    C        0      0        2 
  10 chr10_74830409     AKia    A    C        0      0        2 
  10 chr10_74830409     AOna    A    C        0      0        2 
  10 chr10_74830409     ASom    A    C        0      0        2 
  10 chr10_74830409     HCab    A    C        1      2        2 
  10 chr10_74830409     HPrz    A    C        1      2        2 
  10 chr10_74830409     ZBoe    A    C        0      0        2 
  10 chr10_74830409     ZGre    A    C        0      0        2 
  10 chr10_74830409     ZHar    A    C        0      0        2 
  10 chr10_74830409   Sample    A    C        0      0        2 
  10 chr10_74834864     AAsi    C    G        0      0        2 
  10 chr10_74834864     AKia    C    G        0      0        2 
  10 chr10_74834864     AOna    C    G        0      0        2 
  10 chr10_74834864     ASom    C    G        0      0        2 
  10 chr10_74834864     HCab    C    G        0      0        2 
  10 chr10_74834864     HPrz    C    G        0      0        2 
  10 chr10_74834864     ZBoe    C    G      0.5      1        2 
  10 chr10_74834864     ZGre    C    G        0      0        2 
  10 chr10_74834864     ZHar    C    G        0      0        2 
  10 chr10_74834864   Sample    C    G        0      0        2 
  10 chr10_74835442     AAsi    A    G        0      0        2 
  10 chr10_74835442     AKia    A    G        0      0        2 
  10 chr10_74835442     AOna    A    G        0      0        2 
  10 chr10_74835442     ASom    A    G        0      0        2 
  10 chr10_74835442     HCab    A    G        0      0        2 
  10 chr10_74835442     HPrz    A    G        0      0        2 
  10 chr10_74835442     ZBoe    A    G      0.5      1        2 
  10 chr10_74835442     ZGre    A    G        0      0        2 
  10 chr10_74835442     ZHar    A    G        0      0        2 
  10 chr10_74835442   Sample    A    G        0      0        2 
  10 chr10_74837633     AAsi    A    T        0      0        2 
  10 chr10_74837633     AKia    A    T        1      2        2 
  10 chr10_74837633     AOna    A    T        1      2        2 
  10 chr10_74837633     ASom    A    T        0      0        2 
  10 chr10_74837633     HCab    A    T        0      0        2 
  10 chr10_74837633     HPrz    A    T        0      0        2 
  10 chr10_74837633     ZBoe    A    T        0      0        2 
  10 chr10_74837633     ZGre    A    T        0      0        2 
  10 chr10_74837633     ZHar    A    T        0      0        2 
  10 chr10_74837633   Sample    A    T        0      0        2 
  10 chr10_74840440     AAsi    A    T        0      0        2 
  10 chr10_74840440     AKia    A    T        0      0        2 
  10 chr10_74840440     AOna    A    T        0      0        2 
  10 chr10_74840440     ASom    A    T        0      0        2 
  10 chr10_74840440     HCab    A    T        0      0        2 
  10 chr10_74840440     HPrz    A    T      0.5      1        2 
  10 chr10_74840440     ZBoe    A    T        0      0        2 
  10 chr10_74840440     ZGre    A    T        0      0        2 
  10 chr10_74840440     ZHar    A    T        0      0        2 
  10 chr10_74840440   Sample    A    T        0      0        2 
  10 chr10_74844989     AAsi    C    T        0      0        2 
  10 chr10_74844989     AKia    C    T        0      0        2 
  10 chr10_74844989     AOna    C    T        0      0        2 
  10 chr10_74844989     ASom    C    T        0      0        2 
  10 chr10_74844989     HCab    C    T        0      0        2 
  10 chr10_74844989     HPrz    C    T        0      0        2 
  10 chr10_74844989     ZBoe    C    T        0      0        2 
  10 chr10_74844989     ZGre    C    T        0      0        2 
  10 chr10_74844989     ZHar    C    T        1      2        2 
  10 chr10_74844989   Sample    C    T        0      0        2 
  10 chr10_74845410     AAsi    A    G        0      0        2 
  10 chr10_74845410     AKia    A    G        0      0        2 
  10 chr10_74845410     AOna    A    G        0      0        2 
  10 chr10_74845410     ASom    A    G        0      0        2 
  10 chr10_74845410     HCab    A    G        0      0        2 
  10 chr10_74845410     HPrz    A    G      0.5      1        2 
  10 chr10_74845410     ZBoe    A    G        0      0        2 
  10 chr10_74845410     ZGre    A    G        0      0        2 
  10 chr10_74845410     ZHar    A    G        0      0        2 
  10 chr10_74845410   Sample    A    G        0      0        2 
  10 chr10_74847171     AAsi    A    C        0      0        2 
  10 chr10_74847171     AKia    A    C        0      0        2 
  10 chr10_74847171     AOna    A    C        0      0        2 
  10 chr10_74847171     ASom    A    C        0      0        2 
  10 chr10_74847171     HCab    A    C        0      0        2 
  10 chr10_74847171     HPrz    A    C        0      0        2 
  10 chr10_74847171     ZBoe    A    C        0      0        2 
  10 chr10_74847171     ZGre    A    C        1      2        2 
  10 chr10_74847171     ZHar    A    C        0      0        2 
  10 chr10_74847171   Sample    A    C        0      0        2 
  10 chr10_74858868     AAsi    C    T        0      0        2 
  10 chr10_74858868     AKia    C    T        0      0        2 
  10 chr10_74858868     AOna    C    T        0      0        2 
  10 chr10_74858868     ASom    C    T        0      0        2 
  10 chr10_74858868     HCab    C    T        1      2        2 
  10 chr10_74858868     HPrz    C    T        1      2        2 
  10 chr10_74858868     ZBoe    C    T        0      0        2 
  10 chr10_74858868     ZGre    C    T        0      0        2 
  10 chr10_74858868     ZHar    C    T        0      0        2 
  10 chr10_74858868   Sample    C    T        0      0        2 
  10 chr10_74880766     AAsi    A    C        0      0        2 
  10 chr10_74880766     AKia    A    C        0      0        2 
  10 chr10_74880766     AOna    A    C        0      0        2 
  10 chr10_74880766     ASom    A    C        0      0        2 
  10 chr10_74880766     HCab    A    C        0      0        2 
  10 chr10_74880766     HPrz    A    C      0.5      1        2 
  10 chr10_74880766     ZBoe    A    C        0      0        2 
  10 chr10_74880766     ZGre    A    C        0      0        2 
  10 chr10_74880766     ZHar    A    C        0      0        2 
  10 chr10_74880766   Sample    A    C        0      0        2 
  10 chr10_74888437     AAsi    C    T        0      0        2 
  10 chr10_74888437     AKia    C    T        0      0        2 
  10 chr10_74888437     AOna    C    T        0      0        2 
  10 chr10_74888437     ASom    C    T        0      0        2 
  10 chr10_74888437     HCab    C    T        1      2        2 
  10 chr10_74888437     HPrz    C    T        1      2        2 
  10 chr10_74888437     ZBoe    C    T        0      0        2 
  10 chr10_74888437     ZGre    C    T        0      0        2 
  10 chr10_74888437     ZHar    C    T        0      0        2 
  10 chr10_74888437   Sample    C    T        0      0        2 
  10 chr10_74890698     AAsi    T    G        0      0        2 
  10 chr10_74890698     AKia    T    G        0      0        2 
  10 chr10_74890698     AOna    T    G        0      0        2 
  10 chr10_74890698     ASom    T    G        0      0        2 
  10 chr10_74890698     HCab    T    G        1      2        2 
  10 chr10_74890698     HPrz    T    G        1      2        2 
  10 chr10_74890698     ZBoe    T    G        0      0        2 
  10 chr10_74890698     ZGre    T    G        0      0        2 
  10 chr10_74890698     ZHar    T    G        0      0        2 
  10 chr10_74890698   Sample    T    G        0      0        2 
  10 chr10_74895860     AAsi    T    G        0      0        2 
  10 chr10_74895860     AKia    T    G        0      0        2 
  10 chr10_74895860     AOna    T    G        0      0        2 
  10 chr10_74895860     ASom    T    G        0      0        2 
  10 chr10_74895860     HCab    T    G        0      0        2 
  10 chr10_74895860     HPrz    T    G        0      0        2 
  10 chr10_74895860     ZBoe    T    G        0      0        2 
  10 chr10_74895860     ZGre    T    G        1      2        2 
  10 chr10_74895860     ZHar    T    G        0      0        2 
  10 chr10_74895860   Sample    T    G        0      0        2 
  10 chr10_74898383     AAsi    A    G        0      0        2 
  10 chr10_74898383     AKia    A    G        0      0        2 
  10 chr10_74898383     AOna    A    G        1      2        2 
  10 chr10_74898383     ASom    A    G        0      0        2 
  10 chr10_74898383     HCab    A    G        0      0        2 
  10 chr10_74898383     HPrz    A    G        0      0        2 
  10 chr10_74898383     ZBoe    A    G        0      0        2 
  10 chr10_74898383     ZGre    A    G        0      0        2 
  10 chr10_74898383     ZHar    A    G        0      0        2 
  10 chr10_74898383   Sample    A    G        0      0        2 
  10 chr10_74898878     AAsi    T    C        0      0        2 
  10 chr10_74898878     AKia    T    C        0      0        2 
  10 chr10_74898878     AOna    T    C        0      0        2 
  10 chr10_74898878     ASom    T    C        0      0        2 
  10 chr10_74898878     HCab    T    C        1      2        2 
  10 chr10_74898878     HPrz    T    C        1      2        2 
  10 chr10_74898878     ZBoe    T    C        0      0        2 
  10 chr10_74898878     ZGre    T    C        0      0        2 
  10 chr10_74898878     ZHar    T    C        0      0        2 
  10 chr10_74898878   Sample    T    C        0      0        2 
  10 chr10_74898922     AAsi    G    T        0      0        2 
  10 chr10_74898922     AKia    G    T        0      0        2 
  10 chr10_74898922     AOna    G    T        0      0        2 
  10 chr10_74898922     ASom    G    T        0      0        2 
  10 chr10_74898922     HCab    G    T      0.5      1        2 
  10 chr10_74898922     HPrz    G    T      0.5      1        2 
  10 chr10_74898922     ZBoe    G    T        0      0        2 
  10 chr10_74898922     ZGre    G    T        0      0        2 
  10 chr10_74898922     ZHar    G    T        0      0        2 
  10 chr10_74898922   Sample    G    T        0      0        2 
  10 chr10_74900061     AAsi    C    G        0      0        2 
  10 chr10_74900061     AKia    C    G        1      2        2 
  10 chr10_74900061     AOna    C    G        1      2        2 
  10 chr10_74900061     ASom    C    G        0      0        2 
  10 chr10_74900061     HCab    C    G        0      0        2 
  10 chr10_74900061     HPrz    C    G        0      0        2 
  10 chr10_74900061     ZBoe    C    G        0      0        2 
  10 chr10_74900061     ZGre    C    G        0      0        2 
  10 chr10_74900061     ZHar    C    G        0      0        2 
  10 chr10_74900061   Sample    C    G        0      0        2 
  10 chr10_74914172     AAsi    G    C        1      2        2 
  10 chr10_74914172     AKia    G    C        0      0        2 
  10 chr10_74914172     AOna    G    C        0      0        2 
  10 chr10_74914172     ASom    G    C        1      2        2 
  10 chr10_74914172     HCab    G    C        0      0        2 
  10 chr10_74914172     HPrz    G    C        0      0        2 
  10 chr10_74914172     ZBoe    G    C        0      0        2 
  10 chr10_74914172     ZGre    G    C        0      0        2 
  10 chr10_74914172     ZHar    G    C        0      0        2 
  10 chr10_74914172   Sample    G    C        1      2        2 
  10 chr10_74925230     AAsi    T    C        0      0        2 
  10 chr10_74925230     AKia    T    C        0      0        2 
  10 chr10_74925230     AOna    T    C        0      0        2 
  10 chr10_74925230     ASom    T    C        0      0        2 
  10 chr10_74925230     HCab    T    C        0      0        2 
  10 chr10_74925230     HPrz    T    C        0      0        2 
  10 chr10_74925230     ZBoe    T    C        0      0        2 
  10 chr10_74925230     ZGre    T    C      0.5      1        2 
  10 chr10_74925230     ZHar    T    C        0      0        2 
  10 chr10_74925230   Sample    T    C        0      0        2 
  10 chr10_74926680     AAsi    C    T        1      2        2 
  10 chr10_74926680     AKia    C    T        0      0        2 
  10 chr10_74926680     AOna    C    T        0      0        2 
  10 chr10_74926680     ASom    C    T        0      0        2 
  10 chr10_74926680     HCab    C    T        0      0        2 
  10 chr10_74926680     HPrz    C    T        0      0        2 
  10 chr10_74926680     ZBoe    C    T        0      0        2 
  10 chr10_74926680     ZGre    C    T        0      0        2 
  10 chr10_74926680     ZHar    C    T        0      0        2 
  10 chr10_74926680   Sample    C    T        1      2        2 
  10 chr10_74926965     AAsi    G    T        0      0        2 
  10 chr10_74926965     AKia    G    T        0      0        2 
  10 chr10_74926965     AOna    G    T        0      0        2 
  10 chr10_74926965     ASom    G    T        0      0        2 
  10 chr10_74926965     HCab    G    T        0      0        2 
  10 chr10_74926965     HPrz    G    T        0      0        2 
  10 chr10_74926965     ZBoe    G    T      0.5      1        2 
  10 chr10_74926965     ZGre    G    T        0      0        2 
  10 chr10_74926965     ZHar    G    T        0      0        2 
  10 chr10_74926965   Sample    G    T        0      0        2 
  10 chr10_74960848     AAsi    G    A        0      0        2 
  10 chr10_74960848     AKia    G    A        0      0        2 
  10 chr10_74960848     AOna    G    A        1      2        2 
  10 chr10_74960848     ASom    G    A        0      0        2 
  10 chr10_74960848     HCab    G    A        0      0        2 
  10 chr10_74960848     HPrz    G    A        0      0        2 
  10 chr10_74960848     ZBoe    G    A        1      2        2 
  10 chr10_74960848     ZGre    G    A      0.5      1        2 
  10 chr10_74960848     ZHar    G    A        0      0        2 
  10 chr10_74960848   Sample    G    A        0      0        2 
  10 chr10_74964510     AAsi    T    A        0      0        2 
  10 chr10_74964510     AKia    T    A        0      0        2 
  10 chr10_74964510     AOna    T    A        0      0        2 
  10 chr10_74964510     ASom    T    A        0      0        2 
  10 chr10_74964510     HCab    T    A        0      0        2 
  10 chr10_74964510     HPrz    T    A        0      0        2 
  10 chr10_74964510     ZBoe    T    A        1      2        2 
  10 chr10_74964510     ZGre    T    A        0      0        2 
  10 chr10_74964510     ZHar    T    A        0      0        2 
  10 chr10_74964510   Sample    T    A        0      0        2 
  10 chr10_74973640     AAsi    A    G      0.5      1        2 
  10 chr10_74973640     AKia    A    G        0      0        2 
  10 chr10_74973640     AOna    A    G        0      0        2 
  10 chr10_74973640     ASom    A    G      0.5      1        2 
  10 chr10_74973640     HCab    A    G        0      0        2 
  10 chr10_74973640     HPrz    A    G        0      0        2 
  10 chr10_74973640     ZBoe    A    G        0      0        2 
  10 chr10_74973640     ZGre    A    G        0      0        2 
  10 chr10_74973640     ZHar    A    G        0      0        2 
  10 chr10_74973640   Sample    A    G        0      0        2 
  10 chr10_74985379     AAsi    C    T        0      0        2 
  10 chr10_74985379     AKia    C    T        0      0        2 
  10 chr10_74985379     AOna    C    T        0      0        2 
  10 chr10_74985379     ASom    C    T        0      0        2 
  10 chr10_74985379     HCab    C    T        0      0        2 
  10 chr10_74985379     HPrz    C    T        0      0        2 
  10 chr10_74985379     ZBoe    C    T      0.5      1        2 
  10 chr10_74985379     ZGre    C    T        0      0        2 
  10 chr10_74985379     ZHar    C    T        0      0        2 
  10 chr10_74985379   Sample    C    T        0      0        2 
  10 chr10_74990184     AAsi    C    T        0      0        2 
  10 chr10_74990184     AKia    C    T        0      0        2 
  10 chr10_74990184     AOna    C    T        0      0        2 
  10 chr10_74990184     ASom    C    T        0      0        2 
  10 chr10_74990184     HCab    C    T        0      0        2 
  10 chr10_74990184     HPrz    C    T        0      0        2 
  10 chr10_74990184     ZBoe    C    T      0.5      1        2 
  10 chr10_74990184     ZGre    C    T        0      0        2 
  10 chr10_74990184     ZHar    C    T        0      0        2 
  10 chr10_74990184   Sample    C    T        0      0        2 
  10 chr10_74997831     AAsi    T    C        0      0        2 
  10 chr10_74997831     AKia    T    C        0      0        2 
  10 chr10_74997831     AOna    T    C        0      0        2 
  10 chr10_74997831     ASom    T    C        0      0        2 
  10 chr10_74997831     HCab    T    C        0      0        2 
  10 chr10_74997831     HPrz    T    C        0      0        2 
  10 chr10_74997831     ZBoe    T    C      0.5      1        2 
  10 chr10_74997831     ZGre    T    C        0      0        2 
  10 chr10_74997831     ZHar    T    C        0      0        2 
  10 chr10_74997831   Sample    T    C        0      0        2 
  10 chr10_74999216     AAsi    T    C        0      0        2 
  10 chr10_74999216     AKia    T    C        0      0        2 
  10 chr10_74999216     AOna    T    C        0      0        2 
  10 chr10_74999216     ASom    T    C      0.5      1        2 
  10 chr10_74999216     HCab    T    C        1      2        2 
  10 chr10_74999216     HPrz    T    C        1      2        2 
  10 chr10_74999216     ZBoe    T    C        0      0        2 
  10 chr10_74999216     ZGre    T    C        0      0        2 
  10 chr10_74999216     ZHar    T    C        0      0        2 
  10 chr10_74999216   Sample    T    C        0      0        2 
  10 chr10_74999582     AAsi    C    T        1      2        2 
  10 chr10_74999582     AKia    C    T        0      0        2 
  10 chr10_74999582     AOna    C    T        0      0        2 
  10 chr10_74999582     ASom    C    T        0      0        2 
  10 chr10_74999582     HCab    C    T        0      0        2 
  10 chr10_74999582     HPrz    C    T        0      0        2 
  10 chr10_74999582     ZBoe    C    T        0      0        2 
  10 chr10_74999582     ZGre    C    T        0      0        2 
  10 chr10_74999582     ZHar    C    T        0      0        2 
  10 chr10_74999582   Sample    C    T        1      2        2 
  10 chr10_75001296     AAsi    G    T        0      0        2 
  10 chr10_75001296     AKia    G    T        0      0        2 
  10 chr10_75001296     AOna    G    T        0      0        2 
  10 chr10_75001296     ASom    G    T        0      0        2 
  10 chr10_75001296     HCab    G    T        0      0        2 
  10 chr10_75001296     HPrz    G    T        0      0        2 
  10 chr10_75001296     ZBoe    G    T        1      2        2 
  10 chr10_75001296     ZGre    G    T        0      0        2 
  10 chr10_75001296     ZHar    G    T        0      0        2 
  10 chr10_75001296   Sample    G    T        0      0        2 
  10 chr10_75004753     AAsi    C    T        0      0        2 
  10 chr10_75004753     AKia    C    T        0      0        2 
  10 chr10_75004753     AOna    C    T        0      0        2 
  10 chr10_75004753     ASom    C    T        0      0        2 
  10 chr10_75004753     HCab    C    T        1      2        2 
  10 chr10_75004753     HPrz    C    T        1      2        2 
  10 chr10_75004753     ZBoe    C    T        0      0        2 
  10 chr10_75004753     ZGre    C    T        0      0        2 
  10 chr10_75004753     ZHar    C    T        0      0        2 
  10 chr10_75004753   Sample    C    T        0      0        2 
  10 chr10_75009179     AAsi    A    G        0      0        2 
  10 chr10_75009179     AKia    A    G        0      0        2 
  10 chr10_75009179     AOna    A    G        1      2        2 
  10 chr10_75009179     ASom    A    G        0      0        2 
  10 chr10_75009179     HCab    A    G        0      0        2 
  10 chr10_75009179     HPrz    A    G        0      0        2 
  10 chr10_75009179     ZBoe    A    G        0      0        2 
  10 chr10_75009179     ZGre    A    G        0      0        2 
  10 chr10_75009179     ZHar    A    G        0      0        2 
  10 chr10_75009179   Sample    A    G        0      0        2 
  10 chr10_75016638     AAsi    A    T        1      2        2 
  10 chr10_75016638     AKia    A    T        1      2        2 
  10 chr10_75016638     AOna    A    T        1      2        2 
  10 chr10_75016638     ASom    A    T        1      2        2 
  10 chr10_75016638     HCab    A    T        0      0        2 
  10 chr10_75016638     HPrz    A    T        0      0        2 
  10 chr10_75016638     ZBoe    A    T        0      0        2 
  10 chr10_75016638     ZGre    A    T        0      0        2 
  10 chr10_75016638     ZHar    A    T        0      0        2 
  10 chr10_75016638   Sample    A    T        1      2        2 
  10 chr10_75020605     AAsi    C    T        0      0        2 
  10 chr10_75020605     AKia    C    T        1      2        2 
  10 chr10_75020605     AOna    C    T        0      0        2 
  10 chr10_75020605     ASom    C    T        0      0        2 
  10 chr10_75020605     HCab    C    T        0      0        2 
  10 chr10_75020605     HPrz    C    T        0      0        2 
  10 chr10_75020605     ZBoe    C    T        0      0        2 
  10 chr10_75020605     ZGre    C    T        0      0        2 
  10 chr10_75020605     ZHar    C    T        0      0        2 
  10 chr10_75020605   Sample    C    T        0      0        2 
  10 chr10_75030980     AAsi    C    A      0.5      1        2 
  10 chr10_75030980     AKia    C    A        0      0        2 
  10 chr10_75030980     AOna    C    A        0      0        2 
  10 chr10_75030980     ASom    C    A        1      2        2 
  10 chr10_75030980     HCab    C    A        0      0        2 
  10 chr10_75030980     HPrz    C    A        0      0        2 
  10 chr10_75030980     ZBoe    C    A        0      0        2 
  10 chr10_75030980     ZGre    C    A        0      0        2 
  10 chr10_75030980     ZHar    C    A        0      0        2 
  10 chr10_75030980   Sample    C    A        0      0        2 
  10 chr10_75037694     AAsi    C    A        0      0        2 
  10 chr10_75037694     AKia    C    A        0      0        2 
  10 chr10_75037694     AOna    C    A        0      0        2 
  10 chr10_75037694     ASom    C    A        0      0        2 
  10 chr10_75037694     HCab    C    A        0      0        2 
  10 chr10_75037694     HPrz    C    A        0      0        2 
  10 chr10_75037694     ZBoe    C    A      0.5      1        2 
  10 chr10_75037694     ZGre    C    A        0      0        2 
  10 chr10_75037694     ZHar    C    A        0      0        2 
  10 chr10_75037694   Sample    C    A        0      0        2 
  10 chr10_75038212     AAsi    G    A        0      0        2 
  10 chr10_75038212     AKia    G    A        0      0        2 
  10 chr10_75038212     AOna    G    A        0      0        2 
  10 chr10_75038212     ASom    G    A        0      0        2 
  10 chr10_75038212     HCab    G    A        0      0        2 
  10 chr10_75038212     HPrz    G    A        0      0        2 
  10 chr10_75038212     ZBoe    G    A        0      0        2 
  10 chr10_75038212     ZGre    G    A        0      0        2 
  10 chr10_75038212     ZHar    G    A      0.5      1        2 
  10 chr10_75038212   Sample    G    A        0      0        2 
  10 chr10_75050804     AAsi    C    T        0      0        2 
  10 chr10_75050804     AKia    C    T        0      0        2 
  10 chr10_75050804     AOna    C    T        0      0        2 
  10 chr10_75050804     ASom    C    T        0      0        2 
  10 chr10_75050804     HCab    C    T        0      0        2 
  10 chr10_75050804     HPrz    C    T      0.5      1        2 
  10 chr10_75050804     ZBoe    C    T        0      0        2 
  10 chr10_75050804     ZGre    C    T        0      0        2 
  10 chr10_75050804     ZHar    C    T        0      0        2 
  10 chr10_75050804   Sample    C    T        0      0        2 
  10 chr10_75050948     AAsi    C    G        0      0        2 
  10 chr10_75050948     AKia    C    G        0      0        2 
  10 chr10_75050948     AOna    C    G        0      0        2 
  10 chr10_75050948     ASom    C    G        1      2        2 
  10 chr10_75050948     HCab    C    G        0      0        2 
  10 chr10_75050948     HPrz    C    G        0      0        2 
  10 chr10_75050948     ZBoe    C    G        0      0        2 
  10 chr10_75050948     ZGre    C    G        0      0        2 
  10 chr10_75050948     ZHar    C    G        0      0        2 
  10 chr10_75050948   Sample    C    G        0      0        2 
  10 chr10_75051867     AAsi    T    G        0      0        2 
  10 chr10_75051867     AKia    T    G        0      0        2 
  10 chr10_75051867     AOna    T    G        0      0        2 
  10 chr10_75051867     ASom    T    G        0      0        2 
  10 chr10_75051867     HCab    T    G        0      0        2 
  10 chr10_75051867     HPrz    T    G        0      0        2 
  10 chr10_75051867     ZBoe    T    G      0.5      1        2 
  10 chr10_75051867     ZGre    T    G        0      0        2 
  10 chr10_75051867     ZHar    T    G        0      0        2 
  10 chr10_75051867   Sample    T    G        0      0        2 
  10 chr10_75055529     AAsi    C    T        0      0        2 
  10 chr10_75055529     AKia    C    T        0      0        2 
  10 chr10_75055529     AOna    C    T        0      0        2 
  10 chr10_75055529     ASom    C    T        0      0        2 
  10 chr10_75055529     HCab    C    T        0      0        2 
  10 chr10_75055529     HPrz    C    T        0      0        2 
  10 chr10_75055529     ZBoe    C    T      0.5      1        2 
  10 chr10_75055529     ZGre    C    T        0      0        2 
  10 chr10_75055529     ZHar    C    T        0      0        2 
  10 chr10_75055529   Sample    C    T        0      0        2 
  10 chr10_75056091     AAsi    T    A        1      2        2 
  10 chr10_75056091     AKia    T    A        0      0        2 
  10 chr10_75056091     AOna    T    A        0      0        2 
  10 chr10_75056091     ASom    T    A        0      0        2 
  10 chr10_75056091     HCab    T    A        0      0        2 
  10 chr10_75056091     HPrz    T    A        0      0        2 
  10 chr10_75056091     ZBoe    T    A        0      0        2 
  10 chr10_75056091     ZGre    T    A        0      0        2 
  10 chr10_75056091     ZHar    T    A        0      0        2 
  10 chr10_75056091   Sample    T    A        1      2        2 
  10 chr10_75057396     AAsi    A    T        1      2        2 
  10 chr10_75057396     AKia    A    T        1      2        2 
  10 chr10_75057396     AOna    A    T        1      2        2 
  10 chr10_75057396     ASom    A    T        1      2        2 
  10 chr10_75057396     HCab    A    T        0      0        2 
  10 chr10_75057396     HPrz    A    T        0      0        2 
  10 chr10_75057396     ZBoe    A    T        0      0        2 
  10 chr10_75057396     ZGre    A    T        0      0        2 
  10 chr10_75057396     ZHar    A    T        0      0        2 
  10 chr10_75057396   Sample    A    T        1      2        2 
  10 chr10_75067668     AAsi    T    A        0      0        2 
  10 chr10_75067668     AKia    T    A        1      2        2 
  10 chr10_75067668     AOna    T    A        0      0        2 
  10 chr10_75067668     ASom    T    A        0      0        2 
  10 chr10_75067668     HCab    T    A        0      0        2 
  10 chr10_75067668     HPrz    T    A        0      0        2 
  10 chr10_75067668     ZBoe    T    A        0      0        2 
  10 chr10_75067668     ZGre    T    A        0      0        2 
  10 chr10_75067668     ZHar    T    A        0      0        2 
  10 chr10_75067668   Sample    T    A        0      0        2 
  10 chr10_75085462     AAsi    C    T        0      0        2 
  10 chr10_75085462     AKia    C    T        0      0        2 
  10 chr10_75085462     AOna    C    T        0      0        2 
  10 chr10_75085462     ASom    C    T        0      0        2 
  10 chr10_75085462     HCab    C    T        0      0        2 
  10 chr10_75085462     HPrz    C    T        0      0        2 
  10 chr10_75085462     ZBoe    C    T        1      2        2 
  10 chr10_75085462     ZGre    C    T        0      0        2 
  10 chr10_75085462     ZHar    C    T        0      0        2 
  10 chr10_75085462   Sample    C    T        0      0        2 
  10 chr10_75088383     AAsi    T    C        0      0        2 
  10 chr10_75088383     AKia    T    C        1      2        2 
  10 chr10_75088383     AOna    T    C        0      0        2 
  10 chr10_75088383     ASom    T    C        0      0        2 
  10 chr10_75088383     HCab    T    C        0      0        2 
  10 chr10_75088383     HPrz    T    C        0      0        2 
  10 chr10_75088383     ZBoe    T    C        0      0        2 
  10 chr10_75088383     ZGre    T    C        0      0        2 
  10 chr10_75088383     ZHar    T    C        0      0        2 
  10 chr10_75088383   Sample    T    C        0      0        2 
  10 chr10_75096472     AAsi    A    G        0      0        2 
  10 chr10_75096472     AKia    A    G        0      0        2 
  10 chr10_75096472     AOna    A    G        0      0        2 
  10 chr10_75096472     ASom    A    G        0      0        2 
  10 chr10_75096472     HCab    A    G        0      0        2 
  10 chr10_75096472     HPrz    A    G        0      0        2 
  10 chr10_75096472     ZBoe    A    G      0.5      1        2 
  10 chr10_75096472     ZGre    A    G        0      0        2 
  10 chr10_75096472     ZHar    A    G        0      0        2 
  10 chr10_75096472   Sample    A    G        0      0        2 
  10 chr10_75098470     AAsi    T    G        0      0        2 
  10 chr10_75098470     AKia    T    G        0      0        2 
  10 chr10_75098470     AOna    T    G        0      0        2 
  10 chr10_75098470     ASom    T    G        0      0        2 
  10 chr10_75098470     HCab    T    G        0      0        2 
  10 chr10_75098470     HPrz    T    G        0      0        2 
  10 chr10_75098470     ZBoe    T    G        0      0        2 
  10 chr10_75098470     ZGre    T    G        1      2        2 
  10 chr10_75098470     ZHar    T    G        0      0        2 
  10 chr10_75098470   Sample    T    G        0      0        2 
  10 chr10_75107508     AAsi    C    T        0      0        2 
  10 chr10_75107508     AKia    C    T        0      0        2 
  10 chr10_75107508     AOna    C    T        0      0        2 
  10 chr10_75107508     ASom    C    T        0      0        2 
  10 chr10_75107508     HCab    C    T        0      0        2 
  10 chr10_75107508     HPrz    C    T      0.5      1        2 
  10 chr10_75107508     ZBoe    C    T        0      0        2 
  10 chr10_75107508     ZGre    C    T        0      0        2 
  10 chr10_75107508     ZHar    C    T        0      0        2 
  10 chr10_75107508   Sample    C    T        0      0        2 
  10 chr10_75110111     AAsi    A    C        0      0        2 
  10 chr10_75110111     AKia    A    C        0      0        2 
  10 chr10_75110111     AOna    A    C        0      0        2 
  10 chr10_75110111     ASom    A    C        0      0        2 
  10 chr10_75110111     HCab    A    C        0      0        2 
  10 chr10_75110111     HPrz    A    C        0      0        2 
  10 chr10_75110111     ZBoe    A    C        1      2        2 
  10 chr10_75110111     ZGre    A    C        1      2        2 
  10 chr10_75110111     ZHar    A    C        1      2        2 
  10 chr10_75110111   Sample    A    C        0      0        2 
  10 chr10_75117042     AAsi    A    G        0      0        2 
  10 chr10_75117042     AKia    A    G        0      0        2 
  10 chr10_75117042     AOna    A    G        0      0        2 
  10 chr10_75117042     ASom    A    G        0      0        2 
  10 chr10_75117042     HCab    A    G        1      2        2 
  10 chr10_75117042     HPrz    A    G        1      2        2 
  10 chr10_75117042     ZBoe    A    G        0      0        2 
  10 chr10_75117042     ZGre    A    G        0      0        2 
  10 chr10_75117042     ZHar    A    G        0      0        2 
  10 chr10_75117042   Sample    A    G        0      0        2 
  10 chr10_75120850     AAsi    A    G        1      2        2 
  10 chr10_75120850     AKia    A    G        0      0        2 
  10 chr10_75120850     AOna    A    G        0      0        2 
  10 chr10_75120850     ASom    A    G        1      2        2 
  10 chr10_75120850     HCab    A    G        0      0        2 
  10 chr10_75120850     HPrz    A    G        0      0        2 
  10 chr10_75120850     ZBoe    A    G        0      0        2 
  10 chr10_75120850     ZGre    A    G        0      0        2 
  10 chr10_75120850     ZHar    A    G        0      0        2 
  10 chr10_75120850   Sample    A    G        1      2        2 
  10 chr10_75123465     AAsi    A    C        0      0        2 
  10 chr10_75123465     AKia    A    C        0      0        2 
  10 chr10_75123465     AOna    A    C        1      2        2 
  10 chr10_75123465     ASom    A    C        0      0        2 
  10 chr10_75123465     HCab    A    C        0      0        2 
  10 chr10_75123465     HPrz    A    C        0      0        2 
  10 chr10_75123465     ZBoe    A    C        0      0        2 
  10 chr10_75123465     ZGre    A    C        0      0        2 
  10 chr10_75123465     ZHar    A    C        0      0        2 
  10 chr10_75123465   Sample    A    C        0      0        2 
  10 chr10_75126560     AAsi    T    C        0      0        2 
  10 chr10_75126560     AKia    T    C        0      0        2 
  10 chr10_75126560     AOna    T    C        0      0        2 
  10 chr10_75126560     ASom    T    C        0      0        2 
  10 chr10_75126560     HCab    T    C        0      0        2 
  10 chr10_75126560     HPrz    T    C        0      0        2 
  10 chr10_75126560     ZBoe    T    C      0.5      1        2 
  10 chr10_75126560     ZGre    T    C        1      2        2 
  10 chr10_75126560     ZHar    T    C        1      2        2 
  10 chr10_75126560   Sample    T    C        0      0        2 
  10 chr10_75136047     AAsi    T    A      0.5      1        2 
  10 chr10_75136047     AKia    T    A        0      0        2 
  10 chr10_75136047     AOna    T    A        0      0        2 
  10 chr10_75136047     ASom    T    A        0      0        2 
  10 chr10_75136047     HCab    T    A        0      0        2 
  10 chr10_75136047     HPrz    T    A        0      0        2 
  10 chr10_75136047     ZBoe    T    A        0      0        2 
  10 chr10_75136047     ZGre    T    A        0      0        2 
  10 chr10_75136047     ZHar    T    A        0      0        2 
  10 chr10_75136047   Sample    T    A        0      0        2 
  10 chr10_75137167     AAsi    C    A        0      0        2 
  10 chr10_75137167     AKia    C    A        0      0        2 
  10 chr10_75137167     AOna    C    A        0      0        2 
  10 chr10_75137167     ASom    C    A        0      0        2 
  10 chr10_75137167     HCab    C    A        1      2        2 
  10 chr10_75137167     HPrz    C    A        1      2        2 
  10 chr10_75137167     ZBoe    C    A        0      0        2 
  10 chr10_75137167     ZGre    C    A        0      0        2 
  10 chr10_75137167     ZHar    C    A        0      0        2 
  10 chr10_75137167   Sample    C    A        0      0        2 
  10 chr10_75142755     AAsi    A    G        0      0        2 
  10 chr10_75142755     AKia    A    G        0      0        2 
  10 chr10_75142755     AOna    A    G        0      0        2 
  10 chr10_75142755     ASom    A    G        0      0        2 
  10 chr10_75142755     HCab    A    G        0      0        2 
  10 chr10_75142755     HPrz    A    G        0      0        2 
  10 chr10_75142755     ZBoe    A    G        1      2        2 
  10 chr10_75142755     ZGre    A    G        0      0        2 
  10 chr10_75142755     ZHar    A    G        0      0        2 
  10 chr10_75142755   Sample    A    G        0      0        2 
  10 chr10_75143804     AAsi    A    G        0      0        2 
  10 chr10_75143804     AKia    A    G        0      0        2 
  10 chr10_75143804     AOna    A    G        0      0        2 
  10 chr10_75143804     ASom    A    G        0      0        2 
  10 chr10_75143804     HCab    A    G        0      0        2 
  10 chr10_75143804     HPrz    A    G        0      0        2 
  10 chr10_75143804     ZBoe    A    G        0      0        2 
  10 chr10_75143804     ZGre    A    G        1      2        2 
  10 chr10_75143804     ZHar    A    G        0      0        2 
  10 chr10_75143804   Sample    A    G        0      0        2 
  10 chr10_75156828     AAsi    T    C        0      0        2 
  10 chr10_75156828     AKia    T    C        0      0        2 
  10 chr10_75156828     AOna    T    C        0      0        2 
  10 chr10_75156828     ASom    T    C        0      0        2 
  10 chr10_75156828     HCab    T    C        1      2        2 
  10 chr10_75156828     HPrz    T    C        1      2        2 
  10 chr10_75156828     ZBoe    T    C        0      0        2 
  10 chr10_75156828     ZGre    T    C        0      0        2 
  10 chr10_75156828     ZHar    T    C        0      0        2 
  10 chr10_75156828   Sample    T    C        0      0        2 
  10 chr10_75158183     AAsi    G    A        0      0        2 
  10 chr10_75158183     AKia    G    A        0      0        2 
  10 chr10_75158183     AOna    G    A        0      0        2 
  10 chr10_75158183     ASom    G    A        0      0        2 
  10 chr10_75158183     HCab    G    A        1      2        2 
  10 chr10_75158183     HPrz    G    A        1      2        2 
  10 chr10_75158183     ZBoe    G    A        0      0        2 
  10 chr10_75158183     ZGre    G    A        0      0        2 
  10 chr10_75158183     ZHar    G    A        0      0        2 
  10 chr10_75158183   Sample    G    A        0      0        2 
  10 chr10_75161250     AAsi    A    G        0      0        2 
  10 chr10_75161250     AKia    A    G        0      0        2 
  10 chr10_75161250     AOna    A    G        0      0        2 
  10 chr10_75161250     ASom    A    G        0      0        2 
  10 chr10_75161250     HCab    A    G        1      2        2 
  10 chr10_75161250     HPrz    A    G        1      2        2 
  10 chr10_75161250     ZBoe    A    G        0      0        2 
  10 chr10_75161250     ZGre    A    G        0      0        2 
  10 chr10_75161250     ZHar    A    G        0      0        2 
  10 chr10_75161250   Sample    A    G        0      0        2 
  10 chr10_75163989     AAsi    G    T        0      0        2 
  10 chr10_75163989     AKia    G    T        0      0        2 
  10 chr10_75163989     AOna    G    T        0      0        2 
  10 chr10_75163989     ASom    G    T        0      0        2 
  10 chr10_75163989     HCab    G    T        1      2        2 
  10 chr10_75163989     HPrz    G    T        1      2        2 
  10 chr10_75163989     ZBoe    G    T        0      0        2 
  10 chr10_75163989     ZGre    G    T        0      0        2 
  10 chr10_75163989     ZHar    G    T        0      0        2 
  10 chr10_75163989   Sample    G    T        0      0        2 
  10 chr10_75164351     AAsi    A    G        0      0        2 
  10 chr10_75164351     AKia    A    G        0      0        2 
  10 chr10_75164351     AOna    A    G        0      0        2 
  10 chr10_75164351     ASom    A    G        0      0        2 
  10 chr10_75164351     HCab    A    G        0      0        2 
  10 chr10_75164351     HPrz    A    G        0      0        2 
  10 chr10_75164351     ZBoe    A    G      0.5      1        2 
  10 chr10_75164351     ZGre    A    G        0      0        2 
  10 chr10_75164351     ZHar    A    G        0      0        2 
  10 chr10_75164351   Sample    A    G        0      0        2 
  10 chr10_75165237     AAsi    T    C        0      0        2 
  10 chr10_75165237     AKia    T    C        0      0        2 
  10 chr10_75165237     AOna    T    C        0      0        2 
  10 chr10_75165237     ASom    T    C        0      0        2 
  10 chr10_75165237     HCab    T    C        0      0        2 
  10 chr10_75165237     HPrz    T    C      0.5      1        2 
  10 chr10_75165237     ZBoe    T    C        0      0        2 
  10 chr10_75165237     ZGre    T    C        0      0        2 
  10 chr10_75165237     ZHar    T    C        0      0        2 
  10 chr10_75165237   Sample    T    C        0      0        2 
  10 chr10_75168449     AAsi    G    T        0      0        2 
  10 chr10_75168449     AKia    G    T        0      0        2 
  10 chr10_75168449     AOna    G    T        0      0        2 
  10 chr10_75168449     ASom    G    T      0.5      1        2 
  10 chr10_75168449     HCab    G    T        0      0        2 
  10 chr10_75168449     HPrz    G    T        0      0        2 
  10 chr10_75168449     ZBoe    G    T        0      0        2 
  10 chr10_75168449     ZGre    G    T        0      0        2 
  10 chr10_75168449     ZHar    G    T        0      0        2 
  10 chr10_75168449   Sample    G    T        0      0        2 
  10 chr10_75176185     AAsi    A    C        0      0        2 
  10 chr10_75176185     AKia    A    C      0.5      1        2 
  10 chr10_75176185     AOna    A    C        0      0        2 
  10 chr10_75176185     ASom    A    C        0      0        2 
  10 chr10_75176185     HCab    A    C        0      0        2 
  10 chr10_75176185     HPrz    A    C        0      0        2 
  10 chr10_75176185     ZBoe    A    C        0      0        2 
  10 chr10_75176185     ZGre    A    C        0      0        2 
  10 chr10_75176185     ZHar    A    C        0      0        2 
  10 chr10_75176185   Sample    A    C        0      0        2 
  10 chr10_75183918     AAsi    A    G        0      0        2 
  10 chr10_75183918     AKia    A    G        0      0        2 
  10 chr10_75183918     AOna    A    G        0      0        2 
  10 chr10_75183918     ASom    A    G        1      2        2 
  10 chr10_75183918     HCab    A    G        0      0        2 
  10 chr10_75183918     HPrz    A    G        0      0        2 
  10 chr10_75183918     ZBoe    A    G        0      0        2 
  10 chr10_75183918     ZGre    A    G        0      0        2 
  10 chr10_75183918     ZHar    A    G        0      0        2 
  10 chr10_75183918   Sample    A    G        0      0        2 
  10 chr10_75187325     AAsi    T    A        0      0        2 
  10 chr10_75187325     AKia    T    A      0.5      1        2 
  10 chr10_75187325     AOna    T    A        0      0        2 
  10 chr10_75187325     ASom    T    A        0      0        2 
  10 chr10_75187325     HCab    T    A        0      0        2 
  10 chr10_75187325     HPrz    T    A        0      0        2 
  10 chr10_75187325     ZBoe    T    A        0      0        2 
  10 chr10_75187325     ZGre    T    A        0      0        2 
  10 chr10_75187325     ZHar    T    A        0      0        2 
  10 chr10_75187325   Sample    T    A        0      0        2 
  10 chr10_75190200     AAsi    A    C        0      0        2 
  10 chr10_75190200     AKia    A    C        0      0        2 
  10 chr10_75190200     AOna    A    C        0      0        2 
  10 chr10_75190200     ASom    A    C        0      0        2 
  10 chr10_75190200     HCab    A    C        0      0        2 
  10 chr10_75190200     HPrz    A    C        0      0        2 
  10 chr10_75190200     ZBoe    A    C        0      0        2 
  10 chr10_75190200     ZGre    A    C      0.5      1        2 
  10 chr10_75190200     ZHar    A    C        0      0        2 
  10 chr10_75190200   Sample    A    C        0      0        2 
  10 chr10_75191814     AAsi    G    A        0      0        2 
  10 chr10_75191814     AKia    G    A        0      0        2 
  10 chr10_75191814     AOna    G    A        0      0        2 
  10 chr10_75191814     ASom    G    A        0      0        2 
  10 chr10_75191814     HCab    G    A        1      2        2 
  10 chr10_75191814     HPrz    G    A        1      2        2 
  10 chr10_75191814     ZBoe    G    A        0      0        2 
  10 chr10_75191814     ZGre    G    A        0      0        2 
  10 chr10_75191814     ZHar    G    A        0      0        2 
  10 chr10_75191814   Sample    G    A        0      0        2 
  10 chr10_75195061     AAsi    T    C        0      0        2 
  10 chr10_75195061     AKia    T    C        0      0        2 
  10 chr10_75195061     AOna    T    C        0      0        2 
  10 chr10_75195061     ASom    T    C        0      0        2 
  10 chr10_75195061     HCab    T    C        1      2        2 
  10 chr10_75195061     HPrz    T    C        1      2        2 
  10 chr10_75195061     ZBoe    T    C        1      2        2 
  10 chr10_75195061     ZGre    T    C        0      0        2 
  10 chr10_75195061     ZHar    T    C        0      0        2 
  10 chr10_75195061   Sample    T    C        0      0        2 
  10 chr10_75200643     AAsi    G    C      0.5      1        2 
  10 chr10_75200643     AKia    G    C        0      0        2 
  10 chr10_75200643     AOna    G    C        0      0        2 
  10 chr10_75200643     ASom    G    C        1      2        2 
  10 chr10_75200643     HCab    G    C        0      0        2 
  10 chr10_75200643     HPrz    G    C        0      0        2 
  10 chr10_75200643     ZBoe    G    C        0      0        2 
  10 chr10_75200643     ZGre    G    C        0      0        2 
  10 chr10_75200643     ZHar    G    C        0      0        2 
  10 chr10_75200643   Sample    G    C        0      0        2 
  10 chr10_75213248     AAsi    A    G        0      0        2 
  10 chr10_75213248     AKia    A    G        0      0        2 
  10 chr10_75213248     AOna    A    G        0      0        2 
  10 chr10_75213248     ASom    A    G        0      0        2 
  10 chr10_75213248     HCab    A    G        1      2        2 
  10 chr10_75213248     HPrz    A    G        1      2        2 
  10 chr10_75213248     ZBoe    A    G        0      0        2 
  10 chr10_75213248     ZGre    A    G        0      0        2 
  10 chr10_75213248     ZHar    A    G        0      0        2 
  10 chr10_75213248   Sample    A    G        0      0        2 
  10 chr10_75213284     AAsi    C    A        1      2        2 
  10 chr10_75213284     AKia    C    A        0      0        2 
  10 chr10_75213284     AOna    C    A        0      0        2 
  10 chr10_75213284     ASom    C    A        1      2        2 
  10 chr10_75213284     HCab    C    A        0      0        2 
  10 chr10_75213284     HPrz    C    A        0      0        2 
  10 chr10_75213284     ZBoe    C    A        0      0        2 
  10 chr10_75213284     ZGre    C    A        0      0        2 
  10 chr10_75213284     ZHar    C    A        0      0        2 
  10 chr10_75213284   Sample    C    A        1      2        2 
  10 chr10_75219018     AAsi    G    A      0.5      1        2 
  10 chr10_75219018     AKia    G    A        0      0        2 
  10 chr10_75219018     AOna    G    A        0      0        2 
  10 chr10_75219018     ASom    G    A        0      0        2 
  10 chr10_75219018     HCab    G    A        0      0        2 
  10 chr10_75219018     HPrz    G    A        0      0        2 
  10 chr10_75219018     ZBoe    G    A        0      0        2 
  10 chr10_75219018     ZGre    G    A        0      0        2 
  10 chr10_75219018     ZHar    G    A        0      0        2 
  10 chr10_75219018   Sample    G    A        0      0        2 
  10 chr10_75221678     AAsi    G    A        0      0        2 
  10 chr10_75221678     AKia    G    A        0      0        2 
  10 chr10_75221678     AOna    G    A        0      0        2 
  10 chr10_75221678     ASom    G    A        0      0        2 
  10 chr10_75221678     HCab    G    A        0      0        2 
  10 chr10_75221678     HPrz    G    A        0      0        2 
  10 chr10_75221678     ZBoe    G    A      0.5      1        2 
  10 chr10_75221678     ZGre    G    A        1      2        2 
  10 chr10_75221678     ZHar    G    A        0      0        2 
  10 chr10_75221678   Sample    G    A        0      0        2 
  10 chr10_75228485     AAsi    C    T        0      0        2 
  10 chr10_75228485     AKia    C    T        0      0        2 
  10 chr10_75228485     AOna    C    T        0      0        2 
  10 chr10_75228485     ASom    C    T        0      0        2 
  10 chr10_75228485     HCab    C    T        0      0        2 
  10 chr10_75228485     HPrz    C    T        0      0        2 
  10 chr10_75228485     ZBoe    C    T      0.5      1        2 
  10 chr10_75228485     ZGre    C    T        0      0        2 
  10 chr10_75228485     ZHar    C    T        0      0        2 
  10 chr10_75228485   Sample    C    T        0      0        2 
  10 chr10_75230669     AAsi    C    T        0      0        2 
  10 chr10_75230669     AKia    C    T        0      0        2 
  10 chr10_75230669     AOna    C    T        0      0        2 
  10 chr10_75230669     ASom    C    T        0      0        2 
  10 chr10_75230669     HCab    C    T        0      0        2 
  10 chr10_75230669     HPrz    C    T        0      0        2 
  10 chr10_75230669     ZBoe    C    T        0      0        2 
  10 chr10_75230669     ZGre    C    T        0      0        2 
  10 chr10_75230669     ZHar    C    T        1      2        2 
  10 chr10_75230669   Sample    C    T        0      0        2 
  10 chr10_75236493     AAsi    A    G        0      0        2 
  10 chr10_75236493     AKia    A    G        0      0        2 
  10 chr10_75236493     AOna    A    G        1      2        2 
  10 chr10_75236493     ASom    A    G        0      0        2 
  10 chr10_75236493     HCab    A    G        0      0        2 
  10 chr10_75236493     HPrz    A    G        0      0        2 
  10 chr10_75236493     ZBoe    A    G        0      0        2 
  10 chr10_75236493     ZGre    A    G        0      0        2 
  10 chr10_75236493     ZHar    A    G        0      0        2 
  10 chr10_75236493   Sample    A    G        0      0        2 
  10 chr10_75248335     AAsi    A    G        0      0        2 
  10 chr10_75248335     AKia    A    G        0      0        2 
  10 chr10_75248335     AOna    A    G        0      0        2 
  10 chr10_75248335     ASom    A    G        0      0        2 
  10 chr10_75248335     HCab    A    G        0      0        2 
  10 chr10_75248335     HPrz    A    G        0      0        2 
  10 chr10_75248335     ZBoe    A    G        1      2        2 
  10 chr10_75248335     ZGre    A    G        0      0        2 
  10 chr10_75248335     ZHar    A    G        0      0        2 
  10 chr10_75248335   Sample    A    G        0      0        2 
  10 chr10_75249318     AAsi    T    C        0      0        2 
  10 chr10_75249318     AKia    T    C        0      0        2 
  10 chr10_75249318     AOna    T    C        1      2        2 
  10 chr10_75249318     ASom    T    C        0      0        2 
  10 chr10_75249318     HCab    T    C        0      0        2 
  10 chr10_75249318     HPrz    T    C        0      0        2 
  10 chr10_75249318     ZBoe    T    C        0      0        2 
  10 chr10_75249318     ZGre    T    C        0      0        2 
  10 chr10_75249318     ZHar    T    C        0      0        2 
  10 chr10_75249318   Sample    T    C        0      0        2 
  10 chr10_75250104     AAsi    C    T        1      2        2 
  10 chr10_75250104     AKia    C    T        0      0        2 
  10 chr10_75250104     AOna    C    T        0      0        2 
  10 chr10_75250104     ASom    C    T        1      2        2 
  10 chr10_75250104     HCab    C    T        0      0        2 
  10 chr10_75250104     HPrz    C    T        0      0        2 
  10 chr10_75250104     ZBoe    C    T        0      0        2 
  10 chr10_75250104     ZGre    C    T        0      0        2 
  10 chr10_75250104     ZHar    C    T        0      0        2 
  10 chr10_75250104   Sample    C    T        1      2        2 
  10 chr10_75257500     AAsi    A    G        0      0        2 
  10 chr10_75257500     AKia    A    G        0      0        2 
  10 chr10_75257500     AOna    A    G        0      0        2 
  10 chr10_75257500     ASom    A    G        0      0        2 
  10 chr10_75257500     HCab    A    G        1      2        2 
  10 chr10_75257500     HPrz    A    G        0      0        2 
  10 chr10_75257500     ZBoe    A    G        0      0        2 
  10 chr10_75257500     ZGre    A    G        0      0        2 
  10 chr10_75257500     ZHar    A    G        0      0        2 
  10 chr10_75257500   Sample    A    G        0      0        2 
  10 chr10_75260825     AAsi    G    A        0      0        2 
  10 chr10_75260825     AKia    G    A        1      2        2 
  10 chr10_75260825     AOna    G    A        1      2        2 
  10 chr10_75260825     ASom    G    A        0      0        2 
  10 chr10_75260825     HCab    G    A        0      0        2 
  10 chr10_75260825     HPrz    G    A        0      0        2 
  10 chr10_75260825     ZBoe    G    A        0      0        2 
  10 chr10_75260825     ZGre    G    A        0      0        2 
  10 chr10_75260825     ZHar    G    A        0      0        2 
  10 chr10_75260825   Sample    G    A        0      0        2 
  10 chr10_75275115     AAsi    G    C      0.5      1        2 
  10 chr10_75275115     AKia    G    C        0      0        2 
  10 chr10_75275115     AOna    G    C        0      0        2 
  10 chr10_75275115     ASom    G    C        0      0        2 
  10 chr10_75275115     HCab    G    C        0      0        2 
  10 chr10_75275115     HPrz    G    C        0      0        2 
  10 chr10_75275115     ZBoe    G    C        0      0        2 
  10 chr10_75275115     ZGre    G    C        0      0        2 
  10 chr10_75275115     ZHar    G    C        0      0        2 
  10 chr10_75275115   Sample    G    C        0      0        2 
  10 chr10_75280556     AAsi    T    C        0      0        2 
  10 chr10_75280556     AKia    T    C        0      0        2 
  10 chr10_75280556     AOna    T    C        0      0        2 
  10 chr10_75280556     ASom    T    C        0      0        2 
  10 chr10_75280556     HCab    T    C        0      0        2 
  10 chr10_75280556     HPrz    T    C        0      0        2 
  10 chr10_75280556     ZBoe    T    C        0      0        2 
  10 chr10_75280556     ZGre    T    C        0      0        2 
  10 chr10_75280556     ZHar    T    C        1      2        2 
  10 chr10_75280556   Sample    T    C        0      0        2 
  10 chr10_75281810     AAsi    C    A        0      0        2 
  10 chr10_75281810     AKia    C    A        0      0        2 
  10 chr10_75281810     AOna    C    A        0      0        2 
  10 chr10_75281810     ASom    C    A        0      0        2 
  10 chr10_75281810     HCab    C    A        0      0        2 
  10 chr10_75281810     HPrz    C    A        0      0        2 
  10 chr10_75281810     ZBoe    C    A      0.5      1        2 
  10 chr10_75281810     ZGre    C    A        0      0        2 
  10 chr10_75281810     ZHar    C    A        0      0        2 
  10 chr10_75281810   Sample    C    A        0      0        2 
  10 chr10_75298755     AAsi    A    T        0      0        2 
  10 chr10_75298755     AKia    A    T        0      0        2 
  10 chr10_75298755     AOna    A    T        0      0        2 
  10 chr10_75298755     ASom    A    T        0      0        2 
  10 chr10_75298755     HCab    A    T      0.5      1        2 
  10 chr10_75298755     HPrz    A    T        0      0        2 
  10 chr10_75298755     ZBoe    A    T        0      0        2 
  10 chr10_75298755     ZGre    A    T        0      0        2 
  10 chr10_75298755     ZHar    A    T        0      0        2 
  10 chr10_75298755   Sample    A    T        0      0        2 
  10 chr10_75311244     AAsi    G    T        0      0        2 
  10 chr10_75311244     AKia    G    T      0.5      1        2 
  10 chr10_75311244     AOna    G    T        0      0        2 
  10 chr10_75311244     ASom    G    T        0      0        2 
  10 chr10_75311244     HCab    G    T        0      0        2 
  10 chr10_75311244     HPrz    G    T        0      0        2 
  10 chr10_75311244     ZBoe    G    T        0      0        2 
  10 chr10_75311244     ZGre    G    T        0      0        2 
  10 chr10_75311244     ZHar    G    T        0      0        2 
  10 chr10_75311244   Sample    G    T        0      0        2 
  10 chr10_75313459     AAsi    G    T        0      0        2 
  10 chr10_75313459     AKia    G    T      0.5      1        2 
  10 chr10_75313459     AOna    G    T        0      0        2 
  10 chr10_75313459     ASom    G    T        0      0        2 
  10 chr10_75313459     HCab    G    T        0      0        2 
  10 chr10_75313459     HPrz    G    T        0      0        2 
  10 chr10_75313459     ZBoe    G    T        0      0        2 
  10 chr10_75313459     ZGre    G    T        0      0        2 
  10 chr10_75313459     ZHar    G    T        0      0        2 
  10 chr10_75313459   Sample    G    T        0      0        2 
  10 chr10_75315627     AAsi    C    A        0      0        2 
  10 chr10_75315627     AKia    C    A        0      0        2 
  10 chr10_75315627     AOna    C    A        0      0        2 
  10 chr10_75315627     ASom    C    A        0      0        2 
  10 chr10_75315627     HCab    C    A        0      0        2 
  10 chr10_75315627     HPrz    C    A        0      0        2 
  10 chr10_75315627     ZBoe    C    A        1      2        2 
  10 chr10_75315627     ZGre    C    A        0      0        2 
  10 chr10_75315627     ZHar    C    A        0      0        2 
  10 chr10_75315627   Sample    C    A        0      0        2 
  10 chr10_75323148     AAsi    T    C        0      0        2 
  10 chr10_75323148     AKia    T    C        0      0        2 
  10 chr10_75323148     AOna    T    C        0      0        2 
  10 chr10_75323148     ASom    T    C        0      0        2 
  10 chr10_75323148     HCab    T    C        0      0        2 
  10 chr10_75323148     HPrz    T    C        0      0        2 
  10 chr10_75323148     ZBoe    T    C      0.5      1        2 
  10 chr10_75323148     ZGre    T    C        0      0        2 
  10 chr10_75323148     ZHar    T    C        0      0        2 
  10 chr10_75323148   Sample    T    C        0      0        2 
  10 chr10_75324629     AAsi    T    C        0      0        2 
  10 chr10_75324629     AKia    T    C        0      0        2 
  10 chr10_75324629     AOna    T    C        0      0        2 
  10 chr10_75324629     ASom    T    C        0      0        2 
  10 chr10_75324629     HCab    T    C        1      2        2 
  10 chr10_75324629     HPrz    T    C        1      2        2 
  10 chr10_75324629     ZBoe    T    C        0      0        2 
  10 chr10_75324629     ZGre    T    C        0      0        2 
  10 chr10_75324629     ZHar    T    C        0      0        2 
  10 chr10_75324629   Sample    T    C        0      0        2 
  10 chr10_75337459     AAsi    T    C        0      0        2 
  10 chr10_75337459     AKia    T    C        0      0        2 
  10 chr10_75337459     AOna    T    C        1      2        2 
  10 chr10_75337459     ASom    T    C        0      0        2 
  10 chr10_75337459     HCab    T    C        0      0        2 
  10 chr10_75337459     HPrz    T    C        0      0        2 
  10 chr10_75337459     ZBoe    T    C        0      0        2 
  10 chr10_75337459     ZGre    T    C        0      0        2 
  10 chr10_75337459     ZHar    T    C        0      0        2 
  10 chr10_75337459   Sample    T    C        0      0        2 
  10 chr10_75340439     AAsi    A    G        0      0        2 
  10 chr10_75340439     AKia    A    G        0      0        2 
  10 chr10_75340439     AOna    A    G        0      0        2 
  10 chr10_75340439     ASom    A    G        0      0        2 
  10 chr10_75340439     HCab    A    G        0      0        2 
  10 chr10_75340439     HPrz    A    G        0      0        2 
  10 chr10_75340439     ZBoe    A    G      0.5      1        2 
  10 chr10_75340439     ZGre    A    G        0      0        2 
  10 chr10_75340439     ZHar    A    G        0      0        2 
  10 chr10_75340439   Sample    A    G        0      0        2 
  10 chr10_75341694     AAsi    T    A        0      0        2 
  10 chr10_75341694     AKia    T    A        0      0        2 
  10 chr10_75341694     AOna    T    A        0      0        2 
  10 chr10_75341694     ASom    T    A        0      0        2 
  10 chr10_75341694     HCab    T    A        0      0        2 
  10 chr10_75341694     HPrz    T    A      0.5      1        2 
  10 chr10_75341694     ZBoe    T    A        0      0        2 
  10 chr10_75341694     ZGre    T    A        0      0        2 
  10 chr10_75341694     ZHar    T    A        0      0        2 
  10 chr10_75341694   Sample    T    A        0      0        2 
  10 chr10_75350763     AAsi    G    T        0      0        2 
  10 chr10_75350763     AKia    G    T        0      0        2 
  10 chr10_75350763     AOna    G    T        0      0        2 
  10 chr10_75350763     ASom    G    T        0      0        2 
  10 chr10_75350763     HCab    G    T        1      2        2 
  10 chr10_75350763     HPrz    G    T        1      2        2 
  10 chr10_75350763     ZBoe    G    T        0      0        2 
  10 chr10_75350763     ZGre    G    T        0      0        2 
  10 chr10_75350763     ZHar    G    T        0      0        2 
  10 chr10_75350763   Sample    G    T        0      0        2 
  10 chr10_75358521     AAsi    A    G        0      0        2 
  10 chr10_75358521     AKia    A    G        0      0        2 
  10 chr10_75358521     AOna    A    G        0      0        2 
  10 chr10_75358521     ASom    A    G        0      0        2 
  10 chr10_75358521     HCab    A    G        0      0        2 
  10 chr10_75358521     HPrz    A    G        0      0        2 
  10 chr10_75358521     ZBoe    A    G        0      0        2 
  10 chr10_75358521     ZGre    A    G        0      0        2 
  10 chr10_75358521     ZHar    A    G        1      2        2 
  10 chr10_75358521   Sample    A    G        0      0        2 
  10 chr10_75364368     AAsi    A    G        0      0        2 
  10 chr10_75364368     AKia    A    G        0      0        2 
  10 chr10_75364368     AOna    A    G        0      0        2 
  10 chr10_75364368     ASom    A    G        0      0        2 
  10 chr10_75364368     HCab    A    G        0      0        2 
  10 chr10_75364368     HPrz    A    G        0      0        2 
  10 chr10_75364368     ZBoe    A    G        0      0        2 
  10 chr10_75364368     ZGre    A    G        0      0        2 
  10 chr10_75364368     ZHar    A    G        1      2        2 
  10 chr10_75364368   Sample    A    G        0      0        2 
  10 chr10_75377945     AAsi    A    G        0      0        2 
  10 chr10_75377945     AKia    A    G        0      0        2 
  10 chr10_75377945     AOna    A    G        0      0        2 
  10 chr10_75377945     ASom    A    G        0      0        2 
  10 chr10_75377945     HCab    A    G        0      0        2 
  10 chr10_75377945     HPrz    A    G        0      0        2 
  10 chr10_75377945     ZBoe    A    G        1      2        2 
  10 chr10_75377945     ZGre    A    G        1      2        2 
  10 chr10_75377945     ZHar    A    G        1      2        2 
  10 chr10_75377945   Sample    A    G        0      0        2 
  10 chr10_75381174     AAsi    C    T        0      0        2 
  10 chr10_75381174     AKia    C    T        0      0        2 
  10 chr10_75381174     AOna    C    T        0      0        2 
  10 chr10_75381174     ASom    C    T        0      0        2 
  10 chr10_75381174     HCab    C    T        0      0        2 
  10 chr10_75381174     HPrz    C    T        0      0        2 
  10 chr10_75381174     ZBoe    C    T        0      0        2 
  10 chr10_75381174     ZGre    C    T      0.5      1        2 
  10 chr10_75381174     ZHar    C    T        0      0        2 
  10 chr10_75381174   Sample    C    T        0      0        2 
  10 chr10_75393695     AAsi    A    G        0      0        2 
  10 chr10_75393695     AKia    A    G      0.5      1        2 
  10 chr10_75393695     AOna    A    G        0      0        2 
  10 chr10_75393695     ASom    A    G        0      0        2 
  10 chr10_75393695     HCab    A    G        0      0        2 
  10 chr10_75393695     HPrz    A    G        0      0        2 
  10 chr10_75393695     ZBoe    A    G        0      0        2 
  10 chr10_75393695     ZGre    A    G        0      0        2 
  10 chr10_75393695     ZHar    A    G        0      0        2 
  10 chr10_75393695   Sample    A    G        0      0        2 
  10 chr10_75398191     AAsi    A    G        0      0        2 
  10 chr10_75398191     AKia    A    G      0.5      1        2 
  10 chr10_75398191     AOna    A    G        0      0        2 
  10 chr10_75398191     ASom    A    G        0      0        2 
  10 chr10_75398191     HCab    A    G        0      0        2 
  10 chr10_75398191     HPrz    A    G        0      0        2 
  10 chr10_75398191     ZBoe    A    G        0      0        2 
  10 chr10_75398191     ZGre    A    G        0      0        2 
  10 chr10_75398191     ZHar    A    G        0      0        2 
  10 chr10_75398191   Sample    A    G        0      0        2 
  10 chr10_75398428     AAsi    T    C        0      0        2 
  10 chr10_75398428     AKia    T    C        0      0        2 
  10 chr10_75398428     AOna    T    C        0      0        2 
  10 chr10_75398428     ASom    T    C        0      0        2 
  10 chr10_75398428     HCab    T    C        0      0        2 
  10 chr10_75398428     HPrz    T    C        0      0        2 
  10 chr10_75398428     ZBoe    T    C        0      0        2 
  10 chr10_75398428     ZGre    T    C      0.5      1        2 
  10 chr10_75398428     ZHar    T    C        0      0        2 
  10 chr10_75398428   Sample    T    C        0      0        2 
  10 chr10_75399297     AAsi    T    C        0      0        2 
  10 chr10_75399297     AKia    T    C        0      0        2 
  10 chr10_75399297     AOna    T    C        0      0        2 
  10 chr10_75399297     ASom    T    C        1      2        2 
  10 chr10_75399297     HCab    T    C        0      0        2 
  10 chr10_75399297     HPrz    T    C        0      0        2 
  10 chr10_75399297     ZBoe    T    C        0      0        2 
  10 chr10_75399297     ZGre    T    C        0      0        2 
  10 chr10_75399297     ZHar    T    C        0      0        2 
  10 chr10_75399297   Sample    T    C        0      0        2 
  10 chr10_75404887     AAsi    A    G        0      0        2 
  10 chr10_75404887     AKia    A    G        0      0        2 
  10 chr10_75404887     AOna    A    G        0      0        2 
  10 chr10_75404887     ASom    A    G        0      0        2 
  10 chr10_75404887     HCab    A    G        0      0        2 
  10 chr10_75404887     HPrz    A    G        0      0        2 
  10 chr10_75404887     ZBoe    A    G      0.5      1        2 
  10 chr10_75404887     ZGre    A    G        0      0        2 
  10 chr10_75404887     ZHar    A    G        0      0        2 
  10 chr10_75404887   Sample    A    G        0      0        2 
  10 chr10_75407773     AAsi    C    T        0      0        2 
  10 chr10_75407773     AKia    C    T        0      0        2 
  10 chr10_75407773     AOna    C    T        0      0        2 
  10 chr10_75407773     ASom    C    T        0      0        2 
  10 chr10_75407773     HCab    C    T        1      2        2 
  10 chr10_75407773     HPrz    C    T        1      2        2 
  10 chr10_75407773     ZBoe    C    T        0      0        2 
  10 chr10_75407773     ZGre    C    T        0      0        2 
  10 chr10_75407773     ZHar    C    T        0      0        2 
  10 chr10_75407773   Sample    C    T        0      0        2 
  10 chr10_75409916     AAsi    G    A        0      0        2 
  10 chr10_75409916     AKia    G    A        0      0        2 
  10 chr10_75409916     AOna    G    A        0      0        2 
  10 chr10_75409916     ASom    G    A        0      0        2 
  10 chr10_75409916     HCab    G    A        1      2        2 
  10 chr10_75409916     HPrz    G    A        1      2        2 
  10 chr10_75409916     ZBoe    G    A        0      0        2 
  10 chr10_75409916     ZGre    G    A        0      0        2 
  10 chr10_75409916     ZHar    G    A        0      0        2 
  10 chr10_75409916   Sample    G    A        0      0        2 
  10 chr10_75411740     AAsi    C    T        0      0        2 
  10 chr10_75411740     AKia    C    T        1      2        2 
  10 chr10_75411740     AOna    C    T        1      2        2 
  10 chr10_75411740     ASom    C    T        0      0        2 
  10 chr10_75411740     HCab    C    T        0      0        2 
  10 chr10_75411740     HPrz    C    T        0      0        2 
  10 chr10_75411740     ZBoe    C    T        0      0        2 
  10 chr10_75411740     ZGre    C    T        0      0        2 
  10 chr10_75411740     ZHar    C    T        0      0        2 
  10 chr10_75411740   Sample    C    T        0      0        2 
  10 chr10_75435480     AAsi    T    C        0      0        2 
  10 chr10_75435480     AKia    T    C        0      0        2 
  10 chr10_75435480     AOna    T    C        0      0        2 
  10 chr10_75435480     ASom    T    C      0.5      1        2 
  10 chr10_75435480     HCab    T    C        0      0        2 
  10 chr10_75435480     HPrz    T    C        0      0        2 
  10 chr10_75435480     ZBoe    T    C        0      0        2 
  10 chr10_75435480     ZGre    T    C        0      0        2 
  10 chr10_75435480     ZHar    T    C        0      0        2 
  10 chr10_75435480   Sample    T    C        0      0        2 
  10 chr10_75439957     AAsi    A    C        0      0        2 
  10 chr10_75439957     AKia    A    C        0      0        2 
  10 chr10_75439957     AOna    A    C        0      0        2 
  10 chr10_75439957     ASom    A    C        0      0        2 
  10 chr10_75439957     HCab    A    C        1      2        2 
  10 chr10_75439957     HPrz    A    C        1      2        2 
  10 chr10_75439957     ZBoe    A    C        0      0        2 
  10 chr10_75439957     ZGre    A    C        0      0        2 
  10 chr10_75439957     ZHar    A    C        0      0        2 
  10 chr10_75439957   Sample    A    C        0      0        2 
  10 chr10_75471791     AAsi    A    C        0      0        2 
  10 chr10_75471791     AKia    A    C        0      0        2 
  10 chr10_75471791     AOna    A    C        0      0        2 
  10 chr10_75471791     ASom    A    C        0      0        2 
  10 chr10_75471791     HCab    A    C        0      0        2 
  10 chr10_75471791     HPrz    A    C        0      0        2 
  10 chr10_75471791     ZBoe    A    C        1      2        2 
  10 chr10_75471791     ZGre    A    C        0      0        2 
  10 chr10_75471791     ZHar    A    C        0      0        2 
  10 chr10_75471791   Sample    A    C        0      0        2 
  10 chr10_75479655     AAsi    C    T        0      0        2 
  10 chr10_75479655     AKia    C    T        0      0        2 
  10 chr10_75479655     AOna    C    T        0      0        2 
  10 chr10_75479655     ASom    C    T        0      0        2 
  10 chr10_75479655     HCab    C    T        1      2        2 
  10 chr10_75479655     HPrz    C    T        1      2        2 
  10 chr10_75479655     ZBoe    C    T        0      0        2 
  10 chr10_75479655     ZGre    C    T        0      0        2 
  10 chr10_75479655     ZHar    C    T        0      0        2 
  10 chr10_75479655   Sample    C    T        0      0        2 
  10 chr10_75481564     AAsi    A    G        0      0        2 
  10 chr10_75481564     AKia    A    G        0      0        2 
  10 chr10_75481564     AOna    A    G        0      0        2 
  10 chr10_75481564     ASom    A    G        0      0        2 
  10 chr10_75481564     HCab    A    G        1      2        2 
  10 chr10_75481564     HPrz    A    G        1      2        2 
  10 chr10_75481564     ZBoe    A    G        0      0        2 
  10 chr10_75481564     ZGre    A    G        0      0        2 
  10 chr10_75481564     ZHar    A    G        0      0        2 
  10 chr10_75481564   Sample    A    G        0      0        2 
  10 chr10_75489043     AAsi    A    G        0      0        2 
  10 chr10_75489043     AKia    A    G        0      0        2 
  10 chr10_75489043     AOna    A    G        0      0        2 
  10 chr10_75489043     ASom    A    G      0.5      1        2 
  10 chr10_75489043     HCab    A    G        0      0        2 
  10 chr10_75489043     HPrz    A    G        0      0        2 
  10 chr10_75489043     ZBoe    A    G        0      0        2 
  10 chr10_75489043     ZGre    A    G        0      0        2 
  10 chr10_75489043     ZHar    A    G        0      0        2 
  10 chr10_75489043   Sample    A    G        0      0        2 
  10 chr10_75503674     AAsi    T    G        0      0        2 
  10 chr10_75503674     AKia    T    G        0      0        2 
  10 chr10_75503674     AOna    T    G        0      0        2 
  10 chr10_75503674     ASom    T    G        0      0        2 
  10 chr10_75503674     HCab    T    G      0.5      1        2 
  10 chr10_75503674     HPrz    T    G        1      2        2 
  10 chr10_75503674     ZBoe    T    G        0      0        2 
  10 chr10_75503674     ZGre    T    G        0      0        2 
  10 chr10_75503674     ZHar    T    G        0      0        2 
  10 chr10_75503674   Sample    T    G        0      0        2 
  10 chr10_75519847     AAsi    G    A        0      0        2 
  10 chr10_75519847     AKia    G    A        0      0        2 
  10 chr10_75519847     AOna    G    A        0      0        2 
  10 chr10_75519847     ASom    G    A        1      2        2 
  10 chr10_75519847     HCab    G    A        0      0        2 
  10 chr10_75519847     HPrz    G    A        0      0        2 
  10 chr10_75519847     ZBoe    G    A        0      0        2 
  10 chr10_75519847     ZGre    G    A        0      0        2 
  10 chr10_75519847     ZHar    G    A        0      0        2 
  10 chr10_75519847   Sample    G    A        0      0        2 
  10 chr10_75521569     AAsi    C    G        0      0        2 
  10 chr10_75521569     AKia    C    G        0      0        2 
  10 chr10_75521569     AOna    C    G        0      0        2 
  10 chr10_75521569     ASom    C    G        0      0        2 
  10 chr10_75521569     HCab    C    G        0      0        2 
  10 chr10_75521569     HPrz    C    G        0      0        2 
  10 chr10_75521569     ZBoe    C    G        0      0        2 
  10 chr10_75521569     ZGre    C    G      0.5      1        2 
  10 chr10_75521569     ZHar    C    G        0      0        2 
  10 chr10_75521569   Sample    C    G        0      0        2 
  10 chr10_75525369     AAsi    A    G        0      0        2 
  10 chr10_75525369     AKia    A    G        0      0        2 
  10 chr10_75525369     AOna    A    G        0      0        2 
  10 chr10_75525369     ASom    A    G        0      0        2 
  10 chr10_75525369     HCab    A    G        0      0        2 
  10 chr10_75525369     HPrz    A    G        0      0        2 
  10 chr10_75525369     ZBoe    A    G        1      2        2 
  10 chr10_75525369     ZGre    A    G        0      0        2 
  10 chr10_75525369     ZHar    A    G        0      0        2 
  10 chr10_75525369   Sample    A    G        0      0        2 
  10 chr10_75531292     AAsi    C    A        0      0        2 
  10 chr10_75531292     AKia    C    A        0      0        2 
  10 chr10_75531292     AOna    C    A        0      0        2 
  10 chr10_75531292     ASom    C    A        0      0        2 
  10 chr10_75531292     HCab    C    A      0.5      1        2 
  10 chr10_75531292     HPrz    C    A        0      0        2 
  10 chr10_75531292     ZBoe    C    A        0      0        2 
  10 chr10_75531292     ZGre    C    A        0      0        2 
  10 chr10_75531292     ZHar    C    A        0      0        2 
  10 chr10_75531292   Sample    C    A        0      0        2 
  10 chr10_75531595     AAsi    G    A        0      0        2 
  10 chr10_75531595     AKia    G    A        0      0        2 
  10 chr10_75531595     AOna    G    A        0      0        2 
  10 chr10_75531595     ASom    G    A        0      0        2 
  10 chr10_75531595     HCab    G    A        0      0        2 
  10 chr10_75531595     HPrz    G    A        0      0        2 
  10 chr10_75531595     ZBoe    G    A        0      0        2 
  10 chr10_75531595     ZGre    G    A        0      0        2 
  10 chr10_75531595     ZHar    G    A        1      2        2 
  10 chr10_75531595   Sample    G    A        0      0        2 
  10 chr10_75533418     AAsi    A    G        0      0        2 
  10 chr10_75533418     AKia    A    G        0      0        2 
  10 chr10_75533418     AOna    A    G        0      0        2 
  10 chr10_75533418     ASom    A    G        0      0        2 
  10 chr10_75533418     HCab    A    G        1      2        2 
  10 chr10_75533418     HPrz    A    G        1      2        2 
  10 chr10_75533418     ZBoe    A    G        0      0        2 
  10 chr10_75533418     ZGre    A    G        0      0        2 
  10 chr10_75533418     ZHar    A    G        0      0        2 
  10 chr10_75533418   Sample    A    G        0      0        2 
  10 chr10_75535969     AAsi    A    C        0      0        2 
  10 chr10_75535969     AKia    A    C        0      0        2 
  10 chr10_75535969     AOna    A    C        0      0        2 
  10 chr10_75535969     ASom    A    C        0      0        2 
  10 chr10_75535969     HCab    A    C      0.5      1        2 
  10 chr10_75535969     HPrz    A    C        1      2        2 
  10 chr10_75535969     ZBoe    A    C        0      0        2 
  10 chr10_75535969     ZGre    A    C        0      0        2 
  10 chr10_75535969     ZHar    A    C        0      0        2 
  10 chr10_75535969   Sample    A    C        0      0        2 
  10 chr10_75538127     AAsi    A    G        0      0        2 
  10 chr10_75538127     AKia    A    G        0      0        2 
  10 chr10_75538127     AOna    A    G        0      0        2 
  10 chr10_75538127     ASom    A    G        0      0        2 
  10 chr10_75538127     HCab    A    G        0      0        2 
  10 chr10_75538127     HPrz    A    G        0      0        2 
  10 chr10_75538127     ZBoe    A    G        0      0        2 
  10 chr10_75538127     ZGre    A    G        0      0        2 
  10 chr10_75538127     ZHar    A    G        1      2        2 
  10 chr10_75538127   Sample    A    G        0      0        2 
  10 chr10_75554267     AAsi    G    A        0      0        2 
  10 chr10_75554267     AKia    G    A        0      0        2 
  10 chr10_75554267     AOna    G    A        0      0        2 
  10 chr10_75554267     ASom    G    A        0      0        2 
  10 chr10_75554267     HCab    G    A        1      2        2 
  10 chr10_75554267     HPrz    G    A        1      2        2 
  10 chr10_75554267     ZBoe    G    A        0      0        2 
  10 chr10_75554267     ZGre    G    A        0      0        2 
  10 chr10_75554267     ZHar    G    A        0      0        2 
  10 chr10_75554267   Sample    G    A        0      0        2 
  10 chr10_75557920     AAsi    T    C        0      0        2 
  10 chr10_75557920     AKia    T    C        0      0        2 
  10 chr10_75557920     AOna    T    C        0      0        2 
  10 chr10_75557920     ASom    T    C        0      0        2 
  10 chr10_75557920     HCab    T    C        0      0        2 
  10 chr10_75557920     HPrz    T    C        0      0        2 
  10 chr10_75557920     ZBoe    T    C        1      2        2 
  10 chr10_75557920     ZGre    T    C        0      0        2 
  10 chr10_75557920     ZHar    T    C        0      0        2 
  10 chr10_75557920   Sample    T    C        0      0        2 
  10 chr10_75566356     AAsi    T    C        0      0        2 
  10 chr10_75566356     AKia    T    C        0      0        2 
  10 chr10_75566356     AOna    T    C        0      0        2 
  10 chr10_75566356     ASom    T    C      0.5      1        2 
  10 chr10_75566356     HCab    T    C        0      0        2 
  10 chr10_75566356     HPrz    T    C        0      0        2 
  10 chr10_75566356     ZBoe    T    C        0      0        2 
  10 chr10_75566356     ZGre    T    C        0      0        2 
  10 chr10_75566356     ZHar    T    C        0      0        2 
  10 chr10_75566356   Sample    T    C        0      0        2 
  10 chr10_75576137     AAsi    C    T        0      0        2 
  10 chr10_75576137     AKia    C    T        0      0        2 
  10 chr10_75576137     AOna    C    T        0      0        2 
  10 chr10_75576137     ASom    C    T        0      0        2 
  10 chr10_75576137     HCab    C    T      0.5      1        2 
  10 chr10_75576137     HPrz    C    T        0      0        2 
  10 chr10_75576137     ZBoe    C    T        0      0        2 
  10 chr10_75576137     ZGre    C    T        0      0        2 
  10 chr10_75576137     ZHar    C    T        0      0        2 
  10 chr10_75576137   Sample    C    T        0      0        2 
  10 chr10_75581464     AAsi    A    G        0      0        2 
  10 chr10_75581464     AKia    A    G        0      0        2 
  10 chr10_75581464     AOna    A    G        0      0        2 
  10 chr10_75581464     ASom    A    G        0      0        2 
  10 chr10_75581464     HCab    A    G        1      2        2 
  10 chr10_75581464     HPrz    A    G        1      2        2 
  10 chr10_75581464     ZBoe    A    G        0      0        2 
  10 chr10_75581464     ZGre    A    G        0      0        2 
  10 chr10_75581464     ZHar    A    G        0      0        2 
  10 chr10_75581464   Sample    A    G        0      0        2 
  10 chr10_75586325     AAsi    G    T        0      0        2 
  10 chr10_75586325     AKia    G    T        0      0        2 
  10 chr10_75586325     AOna    G    T        0      0        2 
  10 chr10_75586325     ASom    G    T        0      0        2 
  10 chr10_75586325     HCab    G    T        0      0        2 
  10 chr10_75586325     HPrz    G    T        0      0        2 
  10 chr10_75586325     ZBoe    G    T        0      0        2 
  10 chr10_75586325     ZGre    G    T        0      0        2 
  10 chr10_75586325     ZHar    G    T      0.5      1        2 
  10 chr10_75586325   Sample    G    T        0      0        2 
  10 chr10_75589397     AAsi    C    G        0      0        2 
  10 chr10_75589397     AKia    C    G        0      0        2 
  10 chr10_75589397     AOna    C    G        0      0        2 
  10 chr10_75589397     ASom    C    G        0      0        2 
  10 chr10_75589397     HCab    C    G        0      0        2 
  10 chr10_75589397     HPrz    C    G        0      0        2 
  10 chr10_75589397     ZBoe    C    G        1      2        2 
  10 chr10_75589397     ZGre    C    G        0      0        2 
  10 chr10_75589397     ZHar    C    G        0      0        2 
  10 chr10_75589397   Sample    C    G        0      0        2 
  10 chr10_75594284     AAsi    T    C        0      0        2 
  10 chr10_75594284     AKia    T    C        0      0        2 
  10 chr10_75594284     AOna    T    C        0      0        2 
  10 chr10_75594284     ASom    T    C        0      0        2 
  10 chr10_75594284     HCab    T    C        1      2        2 
  10 chr10_75594284     HPrz    T    C        1      2        2 
  10 chr10_75594284     ZBoe    T    C        0      0        2 
  10 chr10_75594284     ZGre    T    C        0      0        2 
  10 chr10_75594284     ZHar    T    C        0      0        2 
  10 chr10_75594284   Sample    T    C        0      0        2 
  10 chr10_75604444     AAsi    T    C        0      0        2 
  10 chr10_75604444     AKia    T    C        1      2        2 
  10 chr10_75604444     AOna    T    C        0      0        2 
  10 chr10_75604444     ASom    T    C        0      0        2 
  10 chr10_75604444     HCab    T    C        0      0        2 
  10 chr10_75604444     HPrz    T    C        0      0        2 
  10 chr10_75604444     ZBoe    T    C        0      0        2 
  10 chr10_75604444     ZGre    T    C        0      0        2 
  10 chr10_75604444     ZHar    T    C        0      0        2 
  10 chr10_75604444   Sample    T    C        0      0        2 
  10 chr10_75615520     AAsi    T    C        0      0        2 
  10 chr10_75615520     AKia    T    C        0      0        2 
  10 chr10_75615520     AOna    T    C        0      0        2 
  10 chr10_75615520     ASom    T    C        0      0        2 
  10 chr10_75615520     HCab    T    C        0      0        2 
  10 chr10_75615520     HPrz    T    C        0      0        2 
  10 chr10_75615520     ZBoe    T    C        0      0        2 
  10 chr10_75615520     ZGre    T    C        0      0        2 
  10 chr10_75615520     ZHar    T    C      0.5      1        2 
  10 chr10_75615520   Sample    T    C        0      0        2 
  10 chr10_75621124     AAsi    G    A        0      0        2 
  10 chr10_75621124     AKia    G    A        0      0        2 
  10 chr10_75621124     AOna    G    A        0      0        2 
  10 chr10_75621124     ASom    G    A        0      0        2 
  10 chr10_75621124     HCab    G    A        0      0        2 
  10 chr10_75621124     HPrz    G    A        0      0        2 
  10 chr10_75621124     ZBoe    G    A        0      0        2 
  10 chr10_75621124     ZGre    G    A        0      0        2 
  10 chr10_75621124     ZHar    G    A      0.5      1        2 
  10 chr10_75621124   Sample    G    A        0      0        2 
  10 chr10_75632885     AAsi    C    A      0.5      1        2 
  10 chr10_75632885     AKia    C    A        0      0        2 
  10 chr10_75632885     AOna    C    A        0      0        2 
  10 chr10_75632885     ASom    C    A        0      0        2 
  10 chr10_75632885     HCab    C    A        0      0        2 
  10 chr10_75632885     HPrz    C    A        0      0        2 
  10 chr10_75632885     ZBoe    C    A        0      0        2 
  10 chr10_75632885     ZGre    C    A        0      0        2 
  10 chr10_75632885     ZHar    C    A        0      0        2 
  10 chr10_75632885   Sample    C    A        1      2        2 
  10 chr10_75653995     AAsi    C    G        0      0        2 
  10 chr10_75653995     AKia    C    G        0      0        2 
  10 chr10_75653995     AOna    C    G        0      0        2 
  10 chr10_75653995     ASom    C    G        0      0        2 
  10 chr10_75653995     HCab    C    G        1      2        2 
  10 chr10_75653995     HPrz    C    G        1      2        2 
  10 chr10_75653995     ZBoe    C    G        0      0        2 
  10 chr10_75653995     ZGre    C    G        0      0        2 
  10 chr10_75653995     ZHar    C    G        0      0        2 
  10 chr10_75653995   Sample    C    G        0      0        2 
  10 chr10_75654796     AAsi    A    G        0      0        2 
  10 chr10_75654796     AKia    A    G        0      0        2 
  10 chr10_75654796     AOna    A    G        0      0        2 
  10 chr10_75654796     ASom    A    G        0      0        2 
  10 chr10_75654796     HCab    A    G        0      0        2 
  10 chr10_75654796     HPrz    A    G        0      0        2 
  10 chr10_75654796     ZBoe    A    G        0      0        2 
  10 chr10_75654796     ZGre    A    G        0      0        2 
  10 chr10_75654796     ZHar    A    G        1      2        2 
  10 chr10_75654796   Sample    A    G        0      0        2 
  10 chr10_75668570     AAsi    G    A        1      2        2 
  10 chr10_75668570     AKia    G    A        0      0        2 
  10 chr10_75668570     AOna    G    A        0      0        2 
  10 chr10_75668570     ASom    G    A        1      2        2 
  10 chr10_75668570     HCab    G    A        0      0        2 
  10 chr10_75668570     HPrz    G    A        0      0        2 
  10 chr10_75668570     ZBoe    G    A        0      0        2 
  10 chr10_75668570     ZGre    G    A        0      0        2 
  10 chr10_75668570     ZHar    G    A        0      0        2 
  10 chr10_75668570   Sample    G    A        1      2        2 
  10 chr10_75674669     AAsi    G    C        0      0        2 
  10 chr10_75674669     AKia    G    C        0      0        2 
  10 chr10_75674669     AOna    G    C        0      0        2 
  10 chr10_75674669     ASom    G    C        0      0        2 
  10 chr10_75674669     HCab    G    C        1      2        2 
  10 chr10_75674669     HPrz    G    C        1      2        2 
  10 chr10_75674669     ZBoe    G    C        0      0        2 
  10 chr10_75674669     ZGre    G    C        0      0        2 
  10 chr10_75674669     ZHar    G    C        0      0        2 
  10 chr10_75674669   Sample    G    C        0      0        2 
  10 chr10_75676320     AAsi    T    C        0      0        2 
  10 chr10_75676320     AKia    T    C        0      0        2 
  10 chr10_75676320     AOna    T    C        0      0        2 
  10 chr10_75676320     ASom    T    C        0      0        2 
  10 chr10_75676320     HCab    T    C        1      2        2 
  10 chr10_75676320     HPrz    T    C        1      2        2 
  10 chr10_75676320     ZBoe    T    C        0      0        2 
  10 chr10_75676320     ZGre    T    C        0      0        2 
  10 chr10_75676320     ZHar    T    C        0      0        2 
  10 chr10_75676320   Sample    T    C        0      0        2 
  10 chr10_75676584     AAsi    G    A        0      0        2 
  10 chr10_75676584     AKia    G    A        1      2        2 
  10 chr10_75676584     AOna    G    A        1      2        2 
  10 chr10_75676584     ASom    G    A        0      0        2 
  10 chr10_75676584     HCab    G    A        0      0        2 
  10 chr10_75676584     HPrz    G    A        0      0        2 
  10 chr10_75676584     ZBoe    G    A        0      0        2 
  10 chr10_75676584     ZGre    G    A        0      0        2 
  10 chr10_75676584     ZHar    G    A        0      0        2 
  10 chr10_75676584   Sample    G    A        0      0        2 
  10 chr10_75677485     AAsi    C    T        0      0        2 
  10 chr10_75677485     AKia    C    T        0      0        2 
  10 chr10_75677485     AOna    C    T        0      0        2 
  10 chr10_75677485     ASom    C    T        0      0        2 
  10 chr10_75677485     HCab    C    T        1      2        2 
  10 chr10_75677485     HPrz    C    T        1      2        2 
  10 chr10_75677485     ZBoe    C    T        0      0        2 
  10 chr10_75677485     ZGre    C    T        0      0        2 
  10 chr10_75677485     ZHar    C    T        0      0        2 
  10 chr10_75677485   Sample    C    T        0      0        2 
  10 chr10_75680333     AAsi    A    G        0      0        2 
  10 chr10_75680333     AKia    A    G        0      0        2 
  10 chr10_75680333     AOna    A    G        0      0        2 
  10 chr10_75680333     ASom    A    G        0      0        2 
  10 chr10_75680333     HCab    A    G        0      0        2 
  10 chr10_75680333     HPrz    A    G        0      0        2 
  10 chr10_75680333     ZBoe    A    G      0.5      1        2 
  10 chr10_75680333     ZGre    A    G        0      0        2 
  10 chr10_75680333     ZHar    A    G        0      0        2 
  10 chr10_75680333   Sample    A    G        0      0        2 
  10 chr10_75682130     AAsi    A    C        0      0        2 
  10 chr10_75682130     AKia    A    C        0      0        2 
  10 chr10_75682130     AOna    A    C        0      0        2 
  10 chr10_75682130     ASom    A    C        0      0        2 
  10 chr10_75682130     HCab    A    C        1      2        2 
  10 chr10_75682130     HPrz    A    C        1      2        2 
  10 chr10_75682130     ZBoe    A    C        0      0        2 
  10 chr10_75682130     ZGre    A    C        0      0        2 
  10 chr10_75682130     ZHar    A    C        0      0        2 
  10 chr10_75682130   Sample    A    C        0      0        2 
  10 chr10_75684707     AAsi    A    G        0      0        2 
  10 chr10_75684707     AKia    A    G        1      2        2 
  10 chr10_75684707     AOna    A    G        1      2        2 
  10 chr10_75684707     ASom    A    G        0      0        2 
  10 chr10_75684707     HCab    A    G        0      0        2 
  10 chr10_75684707     HPrz    A    G        0      0        2 
  10 chr10_75684707     ZBoe    A    G        0      0        2 
  10 chr10_75684707     ZGre    A    G        0      0        2 
  10 chr10_75684707     ZHar    A    G        0      0        2 
  10 chr10_75684707   Sample    A    G        0      0        2 
  10 chr10_75692861     AAsi    G    A        0      0        2 
  10 chr10_75692861     AKia    G    A        0      0        2 
  10 chr10_75692861     AOna    G    A        0      0        2 
  10 chr10_75692861     ASom    G    A        0      0        2 
  10 chr10_75692861     HCab    G    A        0      0        2 
  10 chr10_75692861     HPrz    G    A        0      0        2 
  10 chr10_75692861     ZBoe    G    A      0.5      1        2 
  10 chr10_75692861     ZGre    G    A        0      0        2 
  10 chr10_75692861     ZHar    G    A        0      0        2 
  10 chr10_75692861   Sample    G    A        0      0        2 
  10 chr10_75694690     AAsi    C    T        1      2        2 
  10 chr10_75694690     AKia    C    T        0      0        2 
  10 chr10_75694690     AOna    C    T        0      0        2 
  10 chr10_75694690     ASom    C    T        1      2        2 
  10 chr10_75694690     HCab    C    T        1      2        2 
  10 chr10_75694690     HPrz    C    T        1      2        2 
  10 chr10_75694690     ZBoe    C    T        0      0        2 
  10 chr10_75694690     ZGre    C    T        0      0        2 
  10 chr10_75694690     ZHar    C    T        0      0        2 
  10 chr10_75694690   Sample    C    T        1      2        2 
  10 chr10_75697033     AAsi    T    A        0      0        2 
  10 chr10_75697033     AKia    T    A        0      0        2 
  10 chr10_75697033     AOna    T    A        0      0        2 
  10 chr10_75697033     ASom    T    A        0      0        2 
  10 chr10_75697033     HCab    T    A        1      2        2 
  10 chr10_75697033     HPrz    T    A        1      2        2 
  10 chr10_75697033     ZBoe    T    A        0      0        2 
  10 chr10_75697033     ZGre    T    A        0      0        2 
  10 chr10_75697033     ZHar    T    A        0      0        2 
  10 chr10_75697033   Sample    T    A        0      0        2 
  10 chr10_75701871     AAsi    A    G        0      0        2 
  10 chr10_75701871     AKia    A    G        0      0        2 
  10 chr10_75701871     AOna    A    G        0      0        2 
  10 chr10_75701871     ASom    A    G        0      0        2 
  10 chr10_75701871     HCab    A    G        0      0        2 
  10 chr10_75701871     HPrz    A    G        0      0        2 
  10 chr10_75701871     ZBoe    A    G        0      0        2 
  10 chr10_75701871     ZGre    A    G        0      0        2 
  10 chr10_75701871     ZHar    A    G      0.5      1        2 
  10 chr10_75701871   Sample    A    G        0      0        2 
  10 chr10_75704022     AAsi    C    T        0      0        2 
  10 chr10_75704022     AKia    C    T        0      0        2 
  10 chr10_75704022     AOna    C    T        0      0        2 
  10 chr10_75704022     ASom    C    T        0      0        2 
  10 chr10_75704022     HCab    C    T        0      0        2 
  10 chr10_75704022     HPrz    C    T        0      0        2 
  10 chr10_75704022     ZBoe    C    T        1      2        2 
  10 chr10_75704022     ZGre    C    T        1      2        2 
  10 chr10_75704022     ZHar    C    T        1      2        2 
  10 chr10_75704022   Sample    C    T        0      0        2 
  10 chr10_75717076     AAsi    T    C        0      0        2 
  10 chr10_75717076     AKia    T    C        0      0        2 
  10 chr10_75717076     AOna    T    C        0      0        2 
  10 chr10_75717076     ASom    T    C        0      0        2 
  10 chr10_75717076     HCab    T    C        1      2        2 
  10 chr10_75717076     HPrz    T    C        1      2        2 
  10 chr10_75717076     ZBoe    T    C        0      0        2 
  10 chr10_75717076     ZGre    T    C        0      0        2 
  10 chr10_75717076     ZHar    T    C        0      0        2 
  10 chr10_75717076   Sample    T    C        0      0        2 
  10 chr10_75727842     AAsi    G    A        0      0        2 
  10 chr10_75727842     AKia    G    A        0      0        2 
  10 chr10_75727842     AOna    G    A        0      0        2 
  10 chr10_75727842     ASom    G    A        0      0        2 
  10 chr10_75727842     HCab    G    A        0      0        2 
  10 chr10_75727842     HPrz    G    A        0      0        2 
  10 chr10_75727842     ZBoe    G    A        0      0        2 
  10 chr10_75727842     ZGre    G    A      0.5      1        2 
  10 chr10_75727842     ZHar    G    A        0      0        2 
  10 chr10_75727842   Sample    G    A        0      0        2 
  10 chr10_75740185     AAsi    C    T        0      0        2 
  10 chr10_75740185     AKia    C    T        0      0        2 
  10 chr10_75740185     AOna    C    T        0      0        2 
  10 chr10_75740185     ASom    C    T        0      0        2 
  10 chr10_75740185     HCab    C    T        0      0        2 
  10 chr10_75740185     HPrz    C    T        0      0        2 
  10 chr10_75740185     ZBoe    C    T      0.5      1        2 
  10 chr10_75740185     ZGre    C    T        0      0        2 
  10 chr10_75740185     ZHar    C    T        0      0        2 
  10 chr10_75740185   Sample    C    T        0      0        2 
  10 chr10_75749680     AAsi    A    C        0      0        2 
  10 chr10_75749680     AKia    A    C        0      0        2 
  10 chr10_75749680     AOna    A    C        0      0        2 
  10 chr10_75749680     ASom    A    C        0      0        2 
  10 chr10_75749680     HCab    A    C        0      0        2 
  10 chr10_75749680     HPrz    A    C        0      0        2 
  10 chr10_75749680     ZBoe    A    C        0      0        2 
  10 chr10_75749680     ZGre    A    C        0      0        2 
  10 chr10_75749680     ZHar    A    C      0.5      1        2 
  10 chr10_75749680   Sample    A    C        0      0        2 
  10 chr10_75765652     AAsi    T    C        0      0        2 
  10 chr10_75765652     AKia    T    C        0      0        2 
  10 chr10_75765652     AOna    T    C        0      0        2 
  10 chr10_75765652     ASom    T    C        0      0        2 
  10 chr10_75765652     HCab    T    C        1      2        2 
  10 chr10_75765652     HPrz    T    C        1      2        2 
  10 chr10_75765652     ZBoe    T    C        0      0        2 
  10 chr10_75765652     ZGre    T    C        0      0        2 
  10 chr10_75765652     ZHar    T    C        1      2        2 
  10 chr10_75765652   Sample    T    C        0      0        2 
  10 chr10_75769615     AAsi    T    C      0.5      1        2 
  10 chr10_75769615     AKia    T    C        0      0        2 
  10 chr10_75769615     AOna    T    C        0      0        2 
  10 chr10_75769615     ASom    T    C        0      0        2 
  10 chr10_75769615     HCab    T    C        0      0        2 
  10 chr10_75769615     HPrz    T    C        0      0        2 
  10 chr10_75769615     ZBoe    T    C        0      0        2 
  10 chr10_75769615     ZGre    T    C        0      0        2 
  10 chr10_75769615     ZHar    T    C        0      0        2 
  10 chr10_75769615   Sample    T    C        0      0        2 
  10 chr10_75773335     AAsi    A    G        0      0        2 
  10 chr10_75773335     AKia    A    G        0      0        2 
  10 chr10_75773335     AOna    A    G        0      0        2 
  10 chr10_75773335     ASom    A    G        0      0        2 
  10 chr10_75773335     HCab    A    G        1      2        2 
  10 chr10_75773335     HPrz    A    G        1      2        2 
  10 chr10_75773335     ZBoe    A    G        0      0        2 
  10 chr10_75773335     ZGre    A    G        0      0        2 
  10 chr10_75773335     ZHar    A    G        0      0        2 
  10 chr10_75773335   Sample    A    G        0      0        2 
  10 chr10_75784410     AAsi    A    C        0      0        2 
  10 chr10_75784410     AKia    A    C        1      2        2 
  10 chr10_75784410     AOna    A    C        0      0        2 
  10 chr10_75784410     ASom    A    C        0      0        2 
  10 chr10_75784410     HCab    A    C        1      2        2 
  10 chr10_75784410     HPrz    A    C        1      2        2 
  10 chr10_75784410     ZBoe    A    C        0      0        2 
  10 chr10_75784410     ZGre    A    C        0      0        2 
  10 chr10_75784410     ZHar    A    C        0      0        2 
  10 chr10_75784410   Sample    A    C        0      0        2 
  10 chr10_75786765     AAsi    T    C        0      0        2 
  10 chr10_75786765     AKia    T    C        1      2        2 
  10 chr10_75786765     AOna    T    C        1      2        2 
  10 chr10_75786765     ASom    T    C        0      0        2 
  10 chr10_75786765     HCab    T    C        0      0        2 
  10 chr10_75786765     HPrz    T    C        0      0        2 
  10 chr10_75786765     ZBoe    T    C        0      0        2 
  10 chr10_75786765     ZGre    T    C        0      0        2 
  10 chr10_75786765     ZHar    T    C        0      0        2 
  10 chr10_75786765   Sample    T    C        0      0        2 
  10 chr10_75806333     AAsi    A    G        0      0        2 
  10 chr10_75806333     AKia    A    G        0      0        2 
  10 chr10_75806333     AOna    A    G        0      0        2 
  10 chr10_75806333     ASom    A    G        0      0        2 
  10 chr10_75806333     HCab    A    G        1      2        2 
  10 chr10_75806333     HPrz    A    G        1      2        2 
  10 chr10_75806333     ZBoe    A    G        0      0        2 
  10 chr10_75806333     ZGre    A    G        0      0        2 
  10 chr10_75806333     ZHar    A    G        0      0        2 
  10 chr10_75806333   Sample    A    G        0      0        2 
  10 chr10_75807878     AAsi    A    G        0      0        2 
  10 chr10_75807878     AKia    A    G        0      0        2 
  10 chr10_75807878     AOna    A    G        0      0        2 
  10 chr10_75807878     ASom    A    G        0      0        2 
  10 chr10_75807878     HCab    A    G        0      0        2 
  10 chr10_75807878     HPrz    A    G        0      0        2 
  10 chr10_75807878     ZBoe    A    G      0.5      1        2 
  10 chr10_75807878     ZGre    A    G        0      0        2 
  10 chr10_75807878     ZHar    A    G        0      0        2 
  10 chr10_75807878   Sample    A    G        0      0        2 
  10 chr10_75814167     AAsi    T    C        0      0        2 
  10 chr10_75814167     AKia    T    C        0      0        2 
  10 chr10_75814167     AOna    T    C        0      0        2 
  10 chr10_75814167     ASom    T    C        1      2        2 
  10 chr10_75814167     HCab    T    C        0      0        2 
  10 chr10_75814167     HPrz    T    C        0      0        2 
  10 chr10_75814167     ZBoe    T    C        0      0        2 
  10 chr10_75814167     ZGre    T    C        0      0        2 
  10 chr10_75814167     ZHar    T    C        0      0        2 
  10 chr10_75814167   Sample    T    C        0      0        2 
  10 chr10_75821437     AAsi    T    C        0      0        2 
  10 chr10_75821437     AKia    T    C        0      0        2 
  10 chr10_75821437     AOna    T    C        0      0        2 
  10 chr10_75821437     ASom    T    C        0      0        2 
  10 chr10_75821437     HCab    T    C      0.5      1        2 
  10 chr10_75821437     HPrz    T    C        0      0        2 
  10 chr10_75821437     ZBoe    T    C        0      0        2 
  10 chr10_75821437     ZGre    T    C        0      0        2 
  10 chr10_75821437     ZHar    T    C        0      0        2 
  10 chr10_75821437   Sample    T    C        0      0        2 
  10 chr10_75826937     AAsi    G    A        0      0        2 
  10 chr10_75826937     AKia    G    A        0      0        2 
  10 chr10_75826937     AOna    G    A        0      0        2 
  10 chr10_75826937     ASom    G    A        0      0        2 
  10 chr10_75826937     HCab    G    A        0      0        2 
  10 chr10_75826937     HPrz    G    A        0      0        2 
  10 chr10_75826937     ZBoe    G    A      0.5      1        2 
  10 chr10_75826937     ZGre    G    A        0      0        2 
  10 chr10_75826937     ZHar    G    A        0      0        2 
  10 chr10_75826937   Sample    G    A        0      0        2 
  10 chr10_75831642     AAsi    C    T        1      2        2 
  10 chr10_75831642     AKia    C    T        1      2        2 
  10 chr10_75831642     AOna    C    T        1      2        2 
  10 chr10_75831642     ASom    C    T        1      2        2 
  10 chr10_75831642     HCab    C    T        0      0        2 
  10 chr10_75831642     HPrz    C    T        0      0        2 
  10 chr10_75831642     ZBoe    C    T        0      0        2 
  10 chr10_75831642     ZGre    C    T        0      0        2 
  10 chr10_75831642     ZHar    C    T        0      0        2 
  10 chr10_75831642   Sample    C    T        1      2        2 
  10 chr10_75835545     AAsi    A    T        1      2        2 
  10 chr10_75835545     AKia    A    T      0.5      1        2 
  10 chr10_75835545     AOna    A    T        1      2        2 
  10 chr10_75835545     ASom    A    T        1      2        2 
  10 chr10_75835545     HCab    A    T        0      0        2 
  10 chr10_75835545     HPrz    A    T        0      0        2 
  10 chr10_75835545     ZBoe    A    T        0      0        2 
  10 chr10_75835545     ZGre    A    T        0      0        2 
  10 chr10_75835545     ZHar    A    T        0      0        2 
  10 chr10_75835545   Sample    A    T        1      2        2 
  10 chr10_75839464     AAsi    T    G        0      0        2 
  10 chr10_75839464     AKia    T    G        0      0        2 
  10 chr10_75839464     AOna    T    G        0      0        2 
  10 chr10_75839464     ASom    T    G        0      0        2 
  10 chr10_75839464     HCab    T    G        0      0        2 
  10 chr10_75839464     HPrz    T    G        0      0        2 
  10 chr10_75839464     ZBoe    T    G        0      0        2 
  10 chr10_75839464     ZGre    T    G        1      2        2 
  10 chr10_75839464     ZHar    T    G        0      0        2 
  10 chr10_75839464   Sample    T    G        0      0        2 
  10 chr10_75839852     AAsi    A    G        0      0        2 
  10 chr10_75839852     AKia    A    G      0.5      1        2 
  10 chr10_75839852     AOna    A    G        1      2        2 
  10 chr10_75839852     ASom    A    G        0      0        2 
  10 chr10_75839852     HCab    A    G        0      0        2 
  10 chr10_75839852     HPrz    A    G        0      0        2 
  10 chr10_75839852     ZBoe    A    G        0      0        2 
  10 chr10_75839852     ZGre    A    G        0      0        2 
  10 chr10_75839852     ZHar    A    G        0      0        2 
  10 chr10_75839852   Sample    A    G        0      0        2 
  10 chr10_75846573     AAsi    T    A        0      0        2 
  10 chr10_75846573     AKia    T    A      0.5      1        2 
  10 chr10_75846573     AOna    T    A        0      0        2 
  10 chr10_75846573     ASom    T    A        0      0        2 
  10 chr10_75846573     HCab    T    A        0      0        2 
  10 chr10_75846573     HPrz    T    A        0      0        2 
  10 chr10_75846573     ZBoe    T    A        0      0        2 
  10 chr10_75846573     ZGre    T    A        0      0        2 
  10 chr10_75846573     ZHar    T    A        0      0        2 
  10 chr10_75846573   Sample    T    A        0      0        2 
  10 chr10_75849405     AAsi    C    G      0.5      1        2 
  10 chr10_75849405     AKia    C    G        0      0        2 
  10 chr10_75849405     AOna    C    G        0      0        2 
  10 chr10_75849405     ASom    C    G        0      0        2 
  10 chr10_75849405     HCab    C    G        0      0        2 
  10 chr10_75849405     HPrz    C    G        0      0        2 
  10 chr10_75849405     ZBoe    C    G        0      0        2 
  10 chr10_75849405     ZGre    C    G        0      0        2 
  10 chr10_75849405     ZHar    C    G        0      0        2 
  10 chr10_75849405   Sample    C    G        0      0        2 
  10 chr10_75851465     AAsi    G    A        0      0        2 
  10 chr10_75851465     AKia    G    A        0      0        2 
  10 chr10_75851465     AOna    G    A        0      0        2 
  10 chr10_75851465     ASom    G    A        0      0        2 
  10 chr10_75851465     HCab    G    A        1      2        2 
  10 chr10_75851465     HPrz    G    A        1      2        2 
  10 chr10_75851465     ZBoe    G    A        0      0        2 
  10 chr10_75851465     ZGre    G    A        0      0        2 
  10 chr10_75851465     ZHar    G    A        0      0        2 
  10 chr10_75851465   Sample    G    A        0      0        2 
  10 chr10_75855114     AAsi    G    A        0      0        2 
  10 chr10_75855114     AKia    G    A        0      0        2 
  10 chr10_75855114     AOna    G    A        0      0        2 
  10 chr10_75855114     ASom    G    A        0      0        2 
  10 chr10_75855114     HCab    G    A        1      2        2 
  10 chr10_75855114     HPrz    G    A        1      2        2 
  10 chr10_75855114     ZBoe    G    A        0      0        2 
  10 chr10_75855114     ZGre    G    A        0      0        2 
  10 chr10_75855114     ZHar    G    A        0      0        2 
  10 chr10_75855114   Sample    G    A        0      0        2 
  10 chr10_75855905     AAsi    A    G        0      0        2 
  10 chr10_75855905     AKia    A    G        0      0        2 
  10 chr10_75855905     AOna    A    G        0      0        2 
  10 chr10_75855905     ASom    A    G        0      0        2 
  10 chr10_75855905     HCab    A    G      0.5      1        2 
  10 chr10_75855905     HPrz    A    G        0      0        2 
  10 chr10_75855905     ZBoe    A    G        0      0        2 
  10 chr10_75855905     ZGre    A    G        0      0        2 
  10 chr10_75855905     ZHar    A    G        0      0        2 
  10 chr10_75855905   Sample    A    G        0      0        2 
  10 chr10_75865076     AAsi    G    A        0      0        2 
  10 chr10_75865076     AKia    G    A        0      0        2 
  10 chr10_75865076     AOna    G    A        0      0        2 
  10 chr10_75865076     ASom    G    A        0      0        2 
  10 chr10_75865076     HCab    G    A        1      2        2 
  10 chr10_75865076     HPrz    G    A        1      2        2 
  10 chr10_75865076     ZBoe    G    A        0      0        2 
  10 chr10_75865076     ZGre    G    A        0      0        2 
  10 chr10_75865076     ZHar    G    A        0      0        2 
  10 chr10_75865076   Sample    G    A        0      0        2 
  10 chr10_75866949     AAsi    A    G        0      0        2 
  10 chr10_75866949     AKia    A    G        0      0        2 
  10 chr10_75866949     AOna    A    G        1      2        2 
  10 chr10_75866949     ASom    A    G        0      0        2 
  10 chr10_75866949     HCab    A    G        0      0        2 
  10 chr10_75866949     HPrz    A    G        0      0        2 
  10 chr10_75866949     ZBoe    A    G        0      0        2 
  10 chr10_75866949     ZGre    A    G        0      0        2 
  10 chr10_75866949     ZHar    A    G        0      0        2 
  10 chr10_75866949   Sample    A    G        0      0        2 
  10 chr10_75868542     AAsi    T    G        0      0        2 
  10 chr10_75868542     AKia    T    G        0      0        2 
  10 chr10_75868542     AOna    T    G        0      0        2 
  10 chr10_75868542     ASom    T    G        0      0        2 
  10 chr10_75868542     HCab    T    G        0      0        2 
  10 chr10_75868542     HPrz    T    G      0.5      1        2 
  10 chr10_75868542     ZBoe    T    G        0      0        2 
  10 chr10_75868542     ZGre    T    G        0      0        2 
  10 chr10_75868542     ZHar    T    G        0      0        2 
  10 chr10_75868542   Sample    T    G        0      0        2 
  10 chr10_75868717     AAsi    A    G        0      0        2 
  10 chr10_75868717     AKia    A    G        0      0        2 
  10 chr10_75868717     AOna    A    G        0      0        2 
  10 chr10_75868717     ASom    A    G      0.5      1        2 
  10 chr10_75868717     HCab    A    G        0      0        2 
  10 chr10_75868717     HPrz    A    G        0      0        2 
  10 chr10_75868717     ZBoe    A    G        0      0        2 
  10 chr10_75868717     ZGre    A    G        0      0        2 
  10 chr10_75868717     ZHar    A    G        0      0        2 
  10 chr10_75868717   Sample    A    G        0      0        2 
  10 chr10_75881183     AAsi    G    A        0      0        2 
  10 chr10_75881183     AKia    G    A        0      0        2 
  10 chr10_75881183     AOna    G    A        1      2        2 
  10 chr10_75881183     ASom    G    A        0      0        2 
  10 chr10_75881183     HCab    G    A        0      0        2 
  10 chr10_75881183     HPrz    G    A        0      0        2 
  10 chr10_75881183     ZBoe    G    A        0      0        2 
  10 chr10_75881183     ZGre    G    A        0      0        2 
  10 chr10_75881183     ZHar    G    A        0      0        2 
  10 chr10_75881183   Sample    G    A        0      0        2 
  10 chr10_75892901     AAsi    C    A        0      0        2 
  10 chr10_75892901     AKia    C    A        0      0        2 
  10 chr10_75892901     AOna    C    A        0      0        2 
  10 chr10_75892901     ASom    C    A        0      0        2 
  10 chr10_75892901     HCab    C    A        0      0        2 
  10 chr10_75892901     HPrz    C    A        0      0        2 
  10 chr10_75892901     ZBoe    C    A        1      2        2 
  10 chr10_75892901     ZGre    C    A        1      2        2 
  10 chr10_75892901     ZHar    C    A        1      2        2 
  10 chr10_75892901   Sample    C    A        0      0        2 
  10 chr10_75894892     AAsi    G    C        0      0        2 
  10 chr10_75894892     AKia    G    C        0      0        2 
  10 chr10_75894892     AOna    G    C        0      0        2 
  10 chr10_75894892     ASom    G    C        0      0        2 
  10 chr10_75894892     HCab    G    C        0      0        2 
  10 chr10_75894892     HPrz    G    C        0      0        2 
  10 chr10_75894892     ZBoe    G    C      0.5      1        2 
  10 chr10_75894892     ZGre    G    C        0      0        2 
  10 chr10_75894892     ZHar    G    C        0      0        2 
  10 chr10_75894892   Sample    G    C        0      0        2 
  10 chr10_75897831     AAsi    T    C        0      0        2 
  10 chr10_75897831     AKia    T    C        0      0        2 
  10 chr10_75897831     AOna    T    C        0      0        2 
  10 chr10_75897831     ASom    T    C        0      0        2 
  10 chr10_75897831     HCab    T    C        0      0        2 
  10 chr10_75897831     HPrz    T    C        0      0        2 
  10 chr10_75897831     ZBoe    T    C      0.5      1        2 
  10 chr10_75897831     ZGre    T    C        0      0        2 
  10 chr10_75897831     ZHar    T    C        0      0        2 
  10 chr10_75897831   Sample    T    C        0      0        2 
  10 chr10_75912324     AAsi    G    A        0      0        2 
  10 chr10_75912324     AKia    G    A        1      2        2 
  10 chr10_75912324     AOna    G    A        0      0        2 
  10 chr10_75912324     ASom    G    A        0      0        2 
  10 chr10_75912324     HCab    G    A        0      0        2 
  10 chr10_75912324     HPrz    G    A        0      0        2 
  10 chr10_75912324     ZBoe    G    A        0      0        2 
  10 chr10_75912324     ZGre    G    A        0      0        2 
  10 chr10_75912324     ZHar    G    A        0      0        2 
  10 chr10_75912324   Sample    G    A        0      0        2 
  10 chr10_75929601     AAsi    T    C        0      0        2 
  10 chr10_75929601     AKia    T    C        0      0        2 
  10 chr10_75929601     AOna    T    C        0      0        2 
  10 chr10_75929601     ASom    T    C      0.5      1        2 
  10 chr10_75929601     HCab    T    C      0.5      1        2 
  10 chr10_75929601     HPrz    T    C      0.5      1        2 
  10 chr10_75929601     ZBoe    T    C        0      0        2 
  10 chr10_75929601     ZGre    T    C        0      0        2 
  10 chr10_75929601     ZHar    T    C        0      0        2 
  10 chr10_75929601   Sample    T    C        0      0        2 
  10 chr10_75930457     AAsi    G    T        0      0        2 
  10 chr10_75930457     AKia    G    T        0      0        2 
  10 chr10_75930457     AOna    G    T        0      0        2 
  10 chr10_75930457     ASom    G    T        0      0        2 
  10 chr10_75930457     HCab    G    T      0.5      1        2 
  10 chr10_75930457     HPrz    G    T      0.5      1        2 
  10 chr10_75930457     ZBoe    G    T        0      0        2 
  10 chr10_75930457     ZGre    G    T        0      0        2 
  10 chr10_75930457     ZHar    G    T        0      0        2 
  10 chr10_75930457   Sample    G    T        0      0        2 
  10 chr10_75936424     AAsi    T    C        0      0        2 
  10 chr10_75936424     AKia    T    C        0      0        2 
  10 chr10_75936424     AOna    T    C        0      0        2 
  10 chr10_75936424     ASom    T    C        0      0        2 
  10 chr10_75936424     HCab    T    C        0      0        2 
  10 chr10_75936424     HPrz    T    C        0      0        2 
  10 chr10_75936424     ZBoe    T    C      0.5      1        2 
  10 chr10_75936424     ZGre    T    C        0      0        2 
  10 chr10_75936424     ZHar    T    C        0      0        2 
  10 chr10_75936424   Sample    T    C        0      0        2 
  10 chr10_75936635     AAsi    C    T        0      0        2 
  10 chr10_75936635     AKia    C    T        0      0        2 
  10 chr10_75936635     AOna    C    T        0      0        2 
  10 chr10_75936635     ASom    C    T        0      0        2 
  10 chr10_75936635     HCab    C    T        0      0        2 
  10 chr10_75936635     HPrz    C    T        0      0        2 
  10 chr10_75936635     ZBoe    C    T      0.5      1        2 
  10 chr10_75936635     ZGre    C    T        0      0        2 
  10 chr10_75936635     ZHar    C    T        0      0        2 
  10 chr10_75936635   Sample    C    T        0      0        2 
  10 chr10_75944186     AAsi    A    G        0      0        2 
  10 chr10_75944186     AKia    A    G        0      0        2 
  10 chr10_75944186     AOna    A    G        0      0        2 
  10 chr10_75944186     ASom    A    G        0      0        2 
  10 chr10_75944186     HCab    A    G        0      0        2 
  10 chr10_75944186     HPrz    A    G      0.5      1        2 
  10 chr10_75944186     ZBoe    A    G        0      0        2 
  10 chr10_75944186     ZGre    A    G        0      0        2 
  10 chr10_75944186     ZHar    A    G        0      0        2 
  10 chr10_75944186   Sample    A    G        0      0        2 
  10 chr10_75945780     AAsi    G    T        0      0        2 
  10 chr10_75945780     AKia    G    T        0      0        2 
  10 chr10_75945780     AOna    G    T        0      0        2 
  10 chr10_75945780     ASom    G    T        0      0        2 
  10 chr10_75945780     HCab    G    T        0      0        2 
  10 chr10_75945780     HPrz    G    T      0.5      1        2 
  10 chr10_75945780     ZBoe    G    T        0      0        2 
  10 chr10_75945780     ZGre    G    T        0      0        2 
  10 chr10_75945780     ZHar    G    T        0      0        2 
  10 chr10_75945780   Sample    G    T        0      0        2 
  10 chr10_75947234     AAsi    C    A        0      0        2 
  10 chr10_75947234     AKia    C    A        0      0        2 
  10 chr10_75947234     AOna    C    A        0      0        2 
  10 chr10_75947234     ASom    C    A        0      0        2 
  10 chr10_75947234     HCab    C    A      0.5      1        2 
  10 chr10_75947234     HPrz    C    A        0      0        2 
  10 chr10_75947234     ZBoe    C    A        0      0        2 
  10 chr10_75947234     ZGre    C    A        0      0        2 
  10 chr10_75947234     ZHar    C    A        0      0        2 
  10 chr10_75947234   Sample    C    A        0      0        2 
  10 chr10_75961283     AAsi    A    G        0      0        2 
  10 chr10_75961283     AKia    A    G        0      0        2 
  10 chr10_75961283     AOna    A    G        0      0        2 
  10 chr10_75961283     ASom    A    G        0      0        2 
  10 chr10_75961283     HCab    A    G        1      2        2 
  10 chr10_75961283     HPrz    A    G        1      2        2 
  10 chr10_75961283     ZBoe    A    G        0      0        2 
  10 chr10_75961283     ZGre    A    G        0      0        2 
  10 chr10_75961283     ZHar    A    G        0      0        2 
  10 chr10_75961283   Sample    A    G        0      0        2 
  10 chr10_75962743     AAsi    A    G        0      0        2 
  10 chr10_75962743     AKia    A    G        0      0        2 
  10 chr10_75962743     AOna    A    G        0      0        2 
  10 chr10_75962743     ASom    A    G        0      0        2 
  10 chr10_75962743     HCab    A    G        1      2        2 
  10 chr10_75962743     HPrz    A    G        1      2        2 
  10 chr10_75962743     ZBoe    A    G        0      0        2 
  10 chr10_75962743     ZGre    A    G        0      0        2 
  10 chr10_75962743     ZHar    A    G        0      0        2 
  10 chr10_75962743   Sample    A    G        0      0        2 
  10 chr10_75967212     AAsi    A    G        0      0        2 
  10 chr10_75967212     AKia    A    G        1      2        2 
  10 chr10_75967212     AOna    A    G        1      2        2 
  10 chr10_75967212     ASom    A    G        0      0        2 
  10 chr10_75967212     HCab    A    G        0      0        2 
  10 chr10_75967212     HPrz    A    G        0      0        2 
  10 chr10_75967212     ZBoe    A    G        0      0        2 
  10 chr10_75967212     ZGre    A    G        0      0        2 
  10 chr10_75967212     ZHar    A    G        0      0        2 
  10 chr10_75967212   Sample    A    G        0      0        2 
  10 chr10_75971100     AAsi    G    A        0      0        2 
  10 chr10_75971100     AKia    G    A        0      0        2 
  10 chr10_75971100     AOna    G    A        0      0        2 
  10 chr10_75971100     ASom    G    A        0      0        2 
  10 chr10_75971100     HCab    G    A        0      0        2 
  10 chr10_75971100     HPrz    G    A        0      0        2 
  10 chr10_75971100     ZBoe    G    A        1      2        2 
  10 chr10_75971100     ZGre    G    A        0      0        2 
  10 chr10_75971100     ZHar    G    A        0      0        2 
  10 chr10_75971100   Sample    G    A        0      0        2 
  10 chr10_75978647     AAsi    T    C        0      0        2 
  10 chr10_75978647     AKia    T    C        0      0        2 
  10 chr10_75978647     AOna    T    C        0      0        2 
  10 chr10_75978647     ASom    T    C        0      0        2 
  10 chr10_75978647     HCab    T    C        0      0        2 
  10 chr10_75978647     HPrz    T    C        0      0        2 
  10 chr10_75978647     ZBoe    T    C        0      0        2 
  10 chr10_75978647     ZGre    T    C        0      0        2 
  10 chr10_75978647     ZHar    T    C        1      2        2 
  10 chr10_75978647   Sample    T    C        0      0        2 
  10 chr10_75986230     AAsi    A    G        0      0        2 
  10 chr10_75986230     AKia    A    G        0      0        2 
  10 chr10_75986230     AOna    A    G        0      0        2 
  10 chr10_75986230     ASom    A    G        0      0        2 
  10 chr10_75986230     HCab    A    G        1      2        2 
  10 chr10_75986230     HPrz    A    G        1      2        2 
  10 chr10_75986230     ZBoe    A    G        0      0        2 
  10 chr10_75986230     ZGre    A    G        0      0        2 
  10 chr10_75986230     ZHar    A    G        0      0        2 
  10 chr10_75986230   Sample    A    G        0      0        2 
  10 chr10_75986524     AAsi    T    C        0      0        2 
  10 chr10_75986524     AKia    T    C        0      0        2 
  10 chr10_75986524     AOna    T    C        0      0        2 
  10 chr10_75986524     ASom    T    C        0      0        2 
  10 chr10_75986524     HCab    T    C        0      0        2 
  10 chr10_75986524     HPrz    T    C        0      0        2 
  10 chr10_75986524     ZBoe    T    C        0      0        2 
  10 chr10_75986524     ZGre    T    C        1      2        2 
  10 chr10_75986524     ZHar    T    C        0      0        2 
  10 chr10_75986524   Sample    T    C        0      0        2 
  10 chr10_75987052     AAsi    C    G        0      0        2 
  10 chr10_75987052     AKia    C    G        0      0        2 
  10 chr10_75987052     AOna    C    G        0      0        2 
  10 chr10_75987052     ASom    C    G        0      0        2 
  10 chr10_75987052     HCab    C    G        0      0        2 
  10 chr10_75987052     HPrz    C    G        0      0        2 
  10 chr10_75987052     ZBoe    C    G        1      2        2 
  10 chr10_75987052     ZGre    C    G        0      0        2 
  10 chr10_75987052     ZHar    C    G        0      0        2 
  10 chr10_75987052   Sample    C    G        0      0        2 
  10 chr10_75988199     AAsi    G    A        0      0        2 
  10 chr10_75988199     AKia    G    A        1      2        2 
  10 chr10_75988199     AOna    G    A        0      0        2 
  10 chr10_75988199     ASom    G    A        0      0        2 
  10 chr10_75988199     HCab    G    A        0      0        2 
  10 chr10_75988199     HPrz    G    A        0      0        2 
  10 chr10_75988199     ZBoe    G    A        0      0        2 
  10 chr10_75988199     ZGre    G    A        0      0        2 
  10 chr10_75988199     ZHar    G    A        0      0        2 
  10 chr10_75988199   Sample    G    A        0      0        2 
  10 chr10_75991788     AAsi    C    T        0      0        2 
  10 chr10_75991788     AKia    C    T        0      0        2 
  10 chr10_75991788     AOna    C    T        0      0        2 
  10 chr10_75991788     ASom    C    T        0      0        2 
  10 chr10_75991788     HCab    C    T        0      0        2 
  10 chr10_75991788     HPrz    C    T        0      0        2 
  10 chr10_75991788     ZBoe    C    T        0      0        2 
  10 chr10_75991788     ZGre    C    T      0.5      1        2 
  10 chr10_75991788     ZHar    C    T        0      0        2 
  10 chr10_75991788   Sample    C    T        0      0        2 
  10 chr10_75994237     AAsi    C    T        0      0        2 
  10 chr10_75994237     AKia    C    T        0      0        2 
  10 chr10_75994237     AOna    C    T        1      2        2 
  10 chr10_75994237     ASom    C    T        0      0        2 
  10 chr10_75994237     HCab    C    T        0      0        2 
  10 chr10_75994237     HPrz    C    T        0      0        2 
  10 chr10_75994237     ZBoe    C    T        0      0        2 
  10 chr10_75994237     ZGre    C    T        0      0        2 
  10 chr10_75994237     ZHar    C    T        0      0        2 
  10 chr10_75994237   Sample    C    T        0      0        2 
  10 chr10_75994327     AAsi    A    G        0      0        2 
  10 chr10_75994327     AKia    A    G        0      0        2 
  10 chr10_75994327     AOna    A    G        0      0        2 
  10 chr10_75994327     ASom    A    G        0      0        2 
  10 chr10_75994327     HCab    A    G        1      2        2 
  10 chr10_75994327     HPrz    A    G        1      2        2 
  10 chr10_75994327     ZBoe    A    G        0      0        2 
  10 chr10_75994327     ZGre    A    G        0      0        2 
  10 chr10_75994327     ZHar    A    G        0      0        2 
  10 chr10_75994327   Sample    A    G        0      0        2 
  10 chr10_75996395     AAsi    G    A        0      0        2 
  10 chr10_75996395     AKia    G    A        0      0        2 
  10 chr10_75996395     AOna    G    A        0      0        2 
  10 chr10_75996395     ASom    G    A        0      0        2 
  10 chr10_75996395     HCab    G    A        0      0        2 
  10 chr10_75996395     HPrz    G    A        0      0        2 
  10 chr10_75996395     ZBoe    G    A        0      0        2 
  10 chr10_75996395     ZGre    G    A        0      0        2 
  10 chr10_75996395     ZHar    G    A        1      2        2 
  10 chr10_75996395   Sample    G    A        0      0        2 
  10 chr10_75999646     AAsi    G    A        0      0        2 
  10 chr10_75999646     AKia    G    A        0      0        2 
  10 chr10_75999646     AOna    G    A        0      0        2 
  10 chr10_75999646     ASom    G    A        0      0        2 
  10 chr10_75999646     HCab    G    A        1      2        2 
  10 chr10_75999646     HPrz    G    A        1      2        2 
  10 chr10_75999646     ZBoe    G    A        0      0        2 
  10 chr10_75999646     ZGre    G    A        0      0        2 
  10 chr10_75999646     ZHar    G    A        0      0        2 
  10 chr10_75999646   Sample    G    A        0      0        2 
  10 chr10_76001879     AAsi    T    C        0      0        2 
  10 chr10_76001879     AKia    T    C        0      0        2 
  10 chr10_76001879     AOna    T    C        0      0        2 
  10 chr10_76001879     ASom    T    C        0      0        2 
  10 chr10_76001879     HCab    T    C        0      0        2 
  10 chr10_76001879     HPrz    T    C        0      0        2 
  10 chr10_76001879     ZBoe    T    C      0.5      1        2 
  10 chr10_76001879     ZGre    T    C        0      0        2 
  10 chr10_76001879     ZHar    T    C        0      0        2 
  10 chr10_76001879   Sample    T    C        0      0        2 
  10 chr10_76012116     AAsi    C    T        0      0        2 
  10 chr10_76012116     AKia    C    T        0      0        2 
  10 chr10_76012116     AOna    C    T        0      0        2 
  10 chr10_76012116     ASom    C    T        0      0        2 
  10 chr10_76012116     HCab    C    T        0      0        2 
  10 chr10_76012116     HPrz    C    T        0      0        2 
  10 chr10_76012116     ZBoe    C    T        0      0        2 
  10 chr10_76012116     ZGre    C    T        1      2        2 
  10 chr10_76012116     ZHar    C    T        1      2        2 
  10 chr10_76012116   Sample    C    T        0      0        2 
  10 chr10_76012886     AAsi    A    G        0      0        2 
  10 chr10_76012886     AKia    A    G        1      2        2 
  10 chr10_76012886     AOna    A    G        1      2        2 
  10 chr10_76012886     ASom    A    G        0      0        2 
  10 chr10_76012886     HCab    A    G        0      0        2 
  10 chr10_76012886     HPrz    A    G        0      0        2 
  10 chr10_76012886     ZBoe    A    G        0      0        2 
  10 chr10_76012886     ZGre    A    G        1      2        2 
  10 chr10_76012886     ZHar    A    G        1      2        2 
  10 chr10_76012886   Sample    A    G        0      0        2 
  10 chr10_76016186     AAsi    G    A        0      0        2 
  10 chr10_76016186     AKia    G    A        0      0        2 
  10 chr10_76016186     AOna    G    A        0      0        2 
  10 chr10_76016186     ASom    G    A        0      0        2 
  10 chr10_76016186     HCab    G    A        1      2        2 
  10 chr10_76016186     HPrz    G    A        1      2        2 
  10 chr10_76016186     ZBoe    G    A        0      0        2 
  10 chr10_76016186     ZGre    G    A        0      0        2 
  10 chr10_76016186     ZHar    G    A        0      0        2 
  10 chr10_76016186   Sample    G    A        0      0        2 
  10 chr10_76020613     AAsi    C    G        0      0        2 
  10 chr10_76020613     AKia    C    G        0      0        2 
  10 chr10_76020613     AOna    C    G        0      0        2 
  10 chr10_76020613     ASom    C    G        0      0        2 
  10 chr10_76020613     HCab    C    G        0      0        2 
  10 chr10_76020613     HPrz    C    G        0      0        2 
  10 chr10_76020613     ZBoe    C    G      0.5      1        2 
  10 chr10_76020613     ZGre    C    G        0      0        2 
  10 chr10_76020613     ZHar    C    G        0      0        2 
  10 chr10_76020613   Sample    C    G        0      0        2 
  10 chr10_76027169     AAsi    G    C        1      2        2 
  10 chr10_76027169     AKia    G    C        0      0        2 
  10 chr10_76027169     AOna    G    C        0      0        2 
  10 chr10_76027169     ASom    G    C        1      2        2 
  10 chr10_76027169     HCab    G    C        0      0        2 
  10 chr10_76027169     HPrz    G    C        0      0        2 
  10 chr10_76027169     ZBoe    G    C        0      0        2 
  10 chr10_76027169     ZGre    G    C        0      0        2 
  10 chr10_76027169     ZHar    G    C        0      0        2 
  10 chr10_76027169   Sample    G    C        1      2        2 
  10 chr10_76030604     AAsi    T    C        0      0        2 
  10 chr10_76030604     AKia    T    C        0      0        2 
  10 chr10_76030604     AOna    T    C        0      0        2 
  10 chr10_76030604     ASom    T    C        0      0        2 
  10 chr10_76030604     HCab    T    C        0      0        2 
  10 chr10_76030604     HPrz    T    C        0      0        2 
  10 chr10_76030604     ZBoe    T    C        0      0        2 
  10 chr10_76030604     ZGre    T    C        0      0        2 
  10 chr10_76030604     ZHar    T    C        1      2        2 
  10 chr10_76030604   Sample    T    C        0      0        2 
  10 chr10_76030688     AAsi    C    T        0      0        2 
  10 chr10_76030688     AKia    C    T        0      0        2 
  10 chr10_76030688     AOna    C    T        0      0        2 
  10 chr10_76030688     ASom    C    T        0      0        2 
  10 chr10_76030688     HCab    C    T        0      0        2 
  10 chr10_76030688     HPrz    C    T        0      0        2 
  10 chr10_76030688     ZBoe    C    T        1      2        2 
  10 chr10_76030688     ZGre    C    T        1      2        2 
  10 chr10_76030688     ZHar    C    T        1      2        2 
  10 chr10_76030688   Sample    C    T        0      0        2 
  10 chr10_76030776     AAsi    G    A        0      0        2 
  10 chr10_76030776     AKia    G    A        0      0        2 
  10 chr10_76030776     AOna    G    A        0      0        2 
  10 chr10_76030776     ASom    G    A        0      0        2 
  10 chr10_76030776     HCab    G    A      0.5      1        2 
  10 chr10_76030776     HPrz    G    A        0      0        2 
  10 chr10_76030776     ZBoe    G    A        0      0        2 
  10 chr10_76030776     ZGre    G    A        0      0        2 
  10 chr10_76030776     ZHar    G    A        0      0        2 
  10 chr10_76030776   Sample    G    A        0      0        2 
  10 chr10_76031680     AAsi    T    G        0      0        2 
  10 chr10_76031680     AKia    T    G        0      0        2 
  10 chr10_76031680     AOna    T    G        0      0        2 
  10 chr10_76031680     ASom    T    G        0      0        2 
  10 chr10_76031680     HCab    T    G        1      2        2 
  10 chr10_76031680     HPrz    T    G        1      2        2 
  10 chr10_76031680     ZBoe    T    G        0      0        2 
  10 chr10_76031680     ZGre    T    G        0      0        2 
  10 chr10_76031680     ZHar    T    G        0      0        2 
  10 chr10_76031680   Sample    T    G        0      0        2 
  10 chr10_76033897     AAsi    A    C        0      0        2 
  10 chr10_76033897     AKia    A    C        0      0        2 
  10 chr10_76033897     AOna    A    C        0      0        2 
  10 chr10_76033897     ASom    A    C        0      0        2 
  10 chr10_76033897     HCab    A    C        1      2        2 
  10 chr10_76033897     HPrz    A    C        1      2        2 
  10 chr10_76033897     ZBoe    A    C        0      0        2 
  10 chr10_76033897     ZGre    A    C        0      0        2 
  10 chr10_76033897     ZHar    A    C        0      0        2 
  10 chr10_76033897   Sample    A    C        0      0        2 
  10 chr10_76037133     AAsi    C    A        0      0        2 
  10 chr10_76037133     AKia    C    A        0      0        2 
  10 chr10_76037133     AOna    C    A        0      0        2 
  10 chr10_76037133     ASom    C    A        0      0        2 
  10 chr10_76037133     HCab    C    A        0      0        2 
  10 chr10_76037133     HPrz    C    A        0      0        2 
  10 chr10_76037133     ZBoe    C    A        0      0        2 
  10 chr10_76037133     ZGre    C    A        1      2        2 
  10 chr10_76037133     ZHar    C    A        0      0        2 
  10 chr10_76037133   Sample    C    A        0      0        2 
  10 chr10_76054858     AAsi    G    T        0      0        2 
  10 chr10_76054858     AKia    G    T        0      0        2 
  10 chr10_76054858     AOna    G    T        0      0        2 
  10 chr10_76054858     ASom    G    T        0      0        2 
  10 chr10_76054858     HCab    G    T        0      0        2 
  10 chr10_76054858     HPrz    G    T        0      0        2 
  10 chr10_76054858     ZBoe    G    T      0.5      1        2 
  10 chr10_76054858     ZGre    G    T        0      0        2 
  10 chr10_76054858     ZHar    G    T        0      0        2 
  10 chr10_76054858   Sample    G    T        0      0        2 
  10 chr10_76061288     AAsi    A    G        0      0        2 
  10 chr10_76061288     AKia    A    G        0      0        2 
  10 chr10_76061288     AOna    A    G        0      0        2 
  10 chr10_76061288     ASom    A    G        0      0        2 
  10 chr10_76061288     HCab    A    G      0.5      1        2 
  10 chr10_76061288     HPrz    A    G      0.5      1        2 
  10 chr10_76061288     ZBoe    A    G      0.5      1        2 
  10 chr10_76061288     ZGre    A    G        0      0        2 
  10 chr10_76061288     ZHar    A    G        0      0        2 
  10 chr10_76061288   Sample    A    G        0      0        2 
  10 chr10_76062122     AAsi    C    T        0      0        2 
  10 chr10_76062122     AKia    C    T        0      0        2 
  10 chr10_76062122     AOna    C    T        0      0        2 
  10 chr10_76062122     ASom    C    T        0      0        2 
  10 chr10_76062122     HCab    C    T      0.5      1        2 
  10 chr10_76062122     HPrz    C    T        0      0        2 
  10 chr10_76062122     ZBoe    C    T        0      0        2 
  10 chr10_76062122     ZGre    C    T        0      0        2 
  10 chr10_76062122     ZHar    C    T        0      0        2 
  10 chr10_76062122   Sample    C    T        0      0        2 
  10 chr10_76063488     AAsi    C    T        0      0        2 
  10 chr10_76063488     AKia    C    T        0      0        2 
  10 chr10_76063488     AOna    C    T        0      0        2 
  10 chr10_76063488     ASom    C    T        0      0        2 
  10 chr10_76063488     HCab    C    T        1      2        2 
  10 chr10_76063488     HPrz    C    T        1      2        2 
  10 chr10_76063488     ZBoe    C    T        0      0        2 
  10 chr10_76063488     ZGre    C    T        0      0        2 
  10 chr10_76063488     ZHar    C    T        0      0        2 
  10 chr10_76063488   Sample    C    T        0      0        2 
  10 chr10_76064330     AAsi    T    C        0      0        2 
  10 chr10_76064330     AKia    T    C        0      0        2 
  10 chr10_76064330     AOna    T    C        0      0        2 
  10 chr10_76064330     ASom    T    C        0      0        2 
  10 chr10_76064330     HCab    T    C        0      0        2 
  10 chr10_76064330     HPrz    T    C        0      0        2 
  10 chr10_76064330     ZBoe    T    C      0.5      1        2 
  10 chr10_76064330     ZGre    T    C        0      0        2 
  10 chr10_76064330     ZHar    T    C        0      0        2 
  10 chr10_76064330   Sample    T    C        0      0        2 
  10 chr10_76068044     AAsi    C    T        0      0        2 
  10 chr10_76068044     AKia    C    T        0      0        2 
  10 chr10_76068044     AOna    C    T        0      0        2 
  10 chr10_76068044     ASom    C    T        0      0        2 
  10 chr10_76068044     HCab    C    T        0      0        2 
  10 chr10_76068044     HPrz    C    T        1      2        2 
  10 chr10_76068044     ZBoe    C    T        0      0        2 
  10 chr10_76068044     ZGre    C    T        0      0        2 
  10 chr10_76068044     ZHar    C    T        0      0        2 
  10 chr10_76068044   Sample    C    T        0      0        2 
  10 chr10_76070513     AAsi    A    G        0      0        2 
  10 chr10_76070513     AKia    A    G        0      0        2 
  10 chr10_76070513     AOna    A    G        0      0        2 
  10 chr10_76070513     ASom    A    G        0      0        2 
  10 chr10_76070513     HCab    A    G        1      2        2 
  10 chr10_76070513     HPrz    A    G        1      2        2 
  10 chr10_76070513     ZBoe    A    G        0      0        2 
  10 chr10_76070513     ZGre    A    G        0      0        2 
  10 chr10_76070513     ZHar    A    G        0      0        2 
  10 chr10_76070513   Sample    A    G        0      0        2 
  10 chr10_76073328     AAsi    T    C        0      0        2 
  10 chr10_76073328     AKia    T    C        0      0        2 
  10 chr10_76073328     AOna    T    C        0      0        2 
  10 chr10_76073328     ASom    T    C        0      0        2 
  10 chr10_76073328     HCab    T    C        1      2        2 
  10 chr10_76073328     HPrz    T    C        1      2        2 
  10 chr10_76073328     ZBoe    T    C        0      0        2 
  10 chr10_76073328     ZGre    T    C        0      0        2 
  10 chr10_76073328     ZHar    T    C        0      0        2 
  10 chr10_76073328   Sample    T    C        0      0        2 
  10 chr10_76076565     AAsi    C    T        0      0        2 
  10 chr10_76076565     AKia    C    T        0      0        2 
  10 chr10_76076565     AOna    C    T        0      0        2 
  10 chr10_76076565     ASom    C    T        0      0        2 
  10 chr10_76076565     HCab    C    T        0      0        2 
  10 chr10_76076565     HPrz    C    T        0      0        2 
  10 chr10_76076565     ZBoe    C    T      0.5      1        2 
  10 chr10_76076565     ZGre    C    T        0      0        2 
  10 chr10_76076565     ZHar    C    T        0      0        2 
  10 chr10_76076565   Sample    C    T        0      0        2 
  10 chr10_76081689     AAsi    C    T        0      0        2 
  10 chr10_76081689     AKia    C    T      0.5      1        2 
  10 chr10_76081689     AOna    C    T        0      0        2 
  10 chr10_76081689     ASom    C    T        0      0        2 
  10 chr10_76081689     HCab    C    T        0      0        2 
  10 chr10_76081689     HPrz    C    T        0      0        2 
  10 chr10_76081689     ZBoe    C    T        0      0        2 
  10 chr10_76081689     ZGre    C    T        0      0        2 
  10 chr10_76081689     ZHar    C    T        0      0        2 
  10 chr10_76081689   Sample    C    T        0      0        2 
  10 chr10_76084070     AAsi    G    A        0      0        2 
  10 chr10_76084070     AKia    G    A        0      0        2 
  10 chr10_76084070     AOna    G    A        0      0        2 
  10 chr10_76084070     ASom    G    A        0      0        2 
  10 chr10_76084070     HCab    G    A        1      2        2 
  10 chr10_76084070     HPrz    G    A        1      2        2 
  10 chr10_76084070     ZBoe    G    A        0      0        2 
  10 chr10_76084070     ZGre    G    A        0      0        2 
  10 chr10_76084070     ZHar    G    A        0      0        2 
  10 chr10_76084070   Sample    G    A        0      0        2 
  10 chr10_76091419     AAsi    T    G        0      0        2 
  10 chr10_76091419     AKia    T    G        0      0        2 
  10 chr10_76091419     AOna    T    G        0      0        2 
  10 chr10_76091419     ASom    T    G        0      0        2 
  10 chr10_76091419     HCab    T    G        0      0        2 
  10 chr10_76091419     HPrz    T    G        0      0        2 
  10 chr10_76091419     ZBoe    T    G        0      0        2 
  10 chr10_76091419     ZGre    T    G      0.5      1        2 
  10 chr10_76091419     ZHar    T    G        0      0        2 
  10 chr10_76091419   Sample    T    G        0      0        2 
  10 chr10_76104170     AAsi    T    C        0      0        2 
  10 chr10_76104170     AKia    T    C        0      0        2 
  10 chr10_76104170     AOna    T    C        0      0        2 
  10 chr10_76104170     ASom    T    C        0      0        2 
  10 chr10_76104170     HCab    T    C        0      0        2 
  10 chr10_76104170     HPrz    T    C        0      0        2 
  10 chr10_76104170     ZBoe    T    C        0      0        2 
  10 chr10_76104170     ZGre    T    C        1      2        2 
  10 chr10_76104170     ZHar    T    C        0      0        2 
  10 chr10_76104170   Sample    T    C        0      0        2 
  10 chr10_76117113     AAsi    A    G        0      0        2 
  10 chr10_76117113     AKia    A    G        0      0        2 
  10 chr10_76117113     AOna    A    G        0      0        2 
  10 chr10_76117113     ASom    A    G        0      0        2 
  10 chr10_76117113     HCab    A    G        1      2        2 
  10 chr10_76117113     HPrz    A    G      0.5      1        2 
  10 chr10_76117113     ZBoe    A    G        0      0        2 
  10 chr10_76117113     ZGre    A    G        0      0        2 
  10 chr10_76117113     ZHar    A    G        0      0        2 
  10 chr10_76117113   Sample    A    G        0      0        2 
  10 chr10_76127419     AAsi    A    G        0      0        2 
  10 chr10_76127419     AKia    A    G        0      0        2 
  10 chr10_76127419     AOna    A    G        0      0        2 
  10 chr10_76127419     ASom    A    G        0      0        2 
  10 chr10_76127419     HCab    A    G        0      0        2 
  10 chr10_76127419     HPrz    A    G        0      0        2 
  10 chr10_76127419     ZBoe    A    G        0      0        2 
  10 chr10_76127419     ZGre    A    G      0.5      1        2 
  10 chr10_76127419     ZHar    A    G        0      0        2 
  10 chr10_76127419   Sample    A    G        0      0        2 
  10 chr10_76129247     AAsi    G    A        1      2        2 
  10 chr10_76129247     AKia    G    A        0      0        2 
  10 chr10_76129247     AOna    G    A        0      0        2 
  10 chr10_76129247     ASom    G    A        1      2        2 
  10 chr10_76129247     HCab    G    A        0      0        2 
  10 chr10_76129247     HPrz    G    A        0      0        2 
  10 chr10_76129247     ZBoe    G    A        0      0        2 
  10 chr10_76129247     ZGre    G    A        0      0        2 
  10 chr10_76129247     ZHar    G    A        0      0        2 
  10 chr10_76129247   Sample    G    A        1      2        2 
  10 chr10_76143987     AAsi    A    G        0      0        2 
  10 chr10_76143987     AKia    A    G        0      0        2 
  10 chr10_76143987     AOna    A    G        0      0        2 
  10 chr10_76143987     ASom    A    G        0      0        2 
  10 chr10_76143987     HCab    A    G      0.5      1        2 
  10 chr10_76143987     HPrz    A    G      0.5      1        2 
  10 chr10_76143987     ZBoe    A    G        0      0        2 
  10 chr10_76143987     ZGre    A    G        0      0        2 
  10 chr10_76143987     ZHar    A    G        0      0        2 
  10 chr10_76143987   Sample    A    G        0      0        2 
  10 chr10_76154320     AAsi    A    C        0      0        2 
  10 chr10_76154320     AKia    A    C        0      0        2 
  10 chr10_76154320     AOna    A    C        0      0        2 
  10 chr10_76154320     ASom    A    C        0      0        2 
  10 chr10_76154320     HCab    A    C      0.5      1        2 
  10 chr10_76154320     HPrz    A    C      0.5      1        2 
  10 chr10_76154320     ZBoe    A    C        0      0        2 
  10 chr10_76154320     ZGre    A    C        0      0        2 
  10 chr10_76154320     ZHar    A    C        0      0        2 
  10 chr10_76154320   Sample    A    C        0      0        2 
  10 chr10_76156122     AAsi    G    T        0      0        2 
  10 chr10_76156122     AKia    G    T        0      0        2 
  10 chr10_76156122     AOna    G    T        0      0        2 
  10 chr10_76156122     ASom    G    T        0      0        2 
  10 chr10_76156122     HCab    G    T      0.5      1        2 
  10 chr10_76156122     HPrz    G    T      0.5      1        2 
  10 chr10_76156122     ZBoe    G    T        0      0        2 
  10 chr10_76156122     ZGre    G    T        0      0        2 
  10 chr10_76156122     ZHar    G    T        0      0        2 
  10 chr10_76156122   Sample    G    T        0      0        2 
  10 chr10_76157252     AAsi    T    C        0      0        2 
  10 chr10_76157252     AKia    T    C        0      0        2 
  10 chr10_76157252     AOna    T    C        0      0        2 
  10 chr10_76157252     ASom    T    C        0      0        2 
  10 chr10_76157252     HCab    T    C        0      0        2 
  10 chr10_76157252     HPrz    T    C        0      0        2 
  10 chr10_76157252     ZBoe    T    C        1      2        2 
  10 chr10_76157252     ZGre    T    C        0      0        2 
  10 chr10_76157252     ZHar    T    C        0      0        2 
  10 chr10_76157252   Sample    T    C        0      0        2 
  10 chr10_76160417     AAsi    G    A        0      0        2 
  10 chr10_76160417     AKia    G    A        0      0        2 
  10 chr10_76160417     AOna    G    A        0      0        2 
  10 chr10_76160417     ASom    G    A        0      0        2 
  10 chr10_76160417     HCab    G    A        0      0        2 
  10 chr10_76160417     HPrz    G    A        0      0        2 
  10 chr10_76160417     ZBoe    G    A        0      0        2 
  10 chr10_76160417     ZGre    G    A        0      0        2 
  10 chr10_76160417     ZHar    G    A        1      2        2 
  10 chr10_76160417   Sample    G    A        0      0        2 
  10 chr10_76160522     AAsi    C    T        0      0        2 
  10 chr10_76160522     AKia    C    T        0      0        2 
  10 chr10_76160522     AOna    C    T        0      0        2 
  10 chr10_76160522     ASom    C    T        0      0        2 
  10 chr10_76160522     HCab    C    T      0.5      1        2 
  10 chr10_76160522     HPrz    C    T        0      0        2 
  10 chr10_76160522     ZBoe    C    T        0      0        2 
  10 chr10_76160522     ZGre    C    T        0      0        2 
  10 chr10_76160522     ZHar    C    T        0      0        2 
  10 chr10_76160522   Sample    C    T        0      0        2 
  10 chr10_76164264     AAsi    A    C        0      0        2 
  10 chr10_76164264     AKia    A    C      0.5      1        2 
  10 chr10_76164264     AOna    A    C        1      2        2 
  10 chr10_76164264     ASom    A    C        0      0        2 
  10 chr10_76164264     HCab    A    C        0      0        2 
  10 chr10_76164264     HPrz    A    C        0      0        2 
  10 chr10_76164264     ZBoe    A    C        0      0        2 
  10 chr10_76164264     ZGre    A    C        0      0        2 
  10 chr10_76164264     ZHar    A    C        0      0        2 
  10 chr10_76164264   Sample    A    C        0      0        2 
  10 chr10_76165439     AAsi    G    C        0      0        2 
  10 chr10_76165439     AKia    G    C        0      0        2 
  10 chr10_76165439     AOna    G    C        0      0        2 
  10 chr10_76165439     ASom    G    C        0      0        2 
  10 chr10_76165439     HCab    G    C        1      2        2 
  10 chr10_76165439     HPrz    G    C        1      2        2 
  10 chr10_76165439     ZBoe    G    C        0      0        2 
  10 chr10_76165439     ZGre    G    C        0      0        2 
  10 chr10_76165439     ZHar    G    C        0      0        2 
  10 chr10_76165439   Sample    G    C        0      0        2 
  10 chr10_76171708     AAsi    T    C        1      2        2 
  10 chr10_76171708     AKia    T    C        1      2        2 
  10 chr10_76171708     AOna    T    C        1      2        2 
  10 chr10_76171708     ASom    T    C        1      2        2 
  10 chr10_76171708     HCab    T    C        0      0        2 
  10 chr10_76171708     HPrz    T    C        0      0        2 
  10 chr10_76171708     ZBoe    T    C        0      0        2 
  10 chr10_76171708     ZGre    T    C        0      0        2 
  10 chr10_76171708     ZHar    T    C        0      0        2 
  10 chr10_76171708   Sample    T    C        1      2        2 
  10 chr10_76195231     AAsi    C    T        0      0        2 
  10 chr10_76195231     AKia    C    T        1      2        2 
  10 chr10_76195231     AOna    C    T        0      0        2 
  10 chr10_76195231     ASom    C    T        0      0        2 
  10 chr10_76195231     HCab    C    T        0      0        2 
  10 chr10_76195231     HPrz    C    T        0      0        2 
  10 chr10_76195231     ZBoe    C    T        0      0        2 
  10 chr10_76195231     ZGre    C    T        0      0        2 
  10 chr10_76195231     ZHar    C    T        0      0        2 
  10 chr10_76195231   Sample    C    T        0      0        2 
  10 chr10_76211305     AAsi    A    G        0      0        2 
  10 chr10_76211305     AKia    A    G        0      0        2 
  10 chr10_76211305     AOna    A    G        0      0        2 
  10 chr10_76211305     ASom    A    G        0      0        2 
  10 chr10_76211305     HCab    A    G        0      0        2 
  10 chr10_76211305     HPrz    A    G      0.5      1        2 
  10 chr10_76211305     ZBoe    A    G        0      0        2 
  10 chr10_76211305     ZGre    A    G        0      0        2 
  10 chr10_76211305     ZHar    A    G        0      0        2 
  10 chr10_76211305   Sample    A    G        0      0        2 
  10 chr10_76216898     AAsi    T    C        0      0        2 
  10 chr10_76216898     AKia    T    C        0      0        2 
  10 chr10_76216898     AOna    T    C        0      0        2 
  10 chr10_76216898     ASom    T    C        0      0        2 
  10 chr10_76216898     HCab    T    C        0      0        2 
  10 chr10_76216898     HPrz    T    C        0      0        2 
  10 chr10_76216898     ZBoe    T    C        0      0        2 
  10 chr10_76216898     ZGre    T    C        0      0        2 
  10 chr10_76216898     ZHar    T    C        1      2        2 
  10 chr10_76216898   Sample    T    C        0      0        2 
  10 chr10_76227684     AAsi    C    T        0      0        2 
  10 chr10_76227684     AKia    C    T        0      0        2 
  10 chr10_76227684     AOna    C    T        0      0        2 
  10 chr10_76227684     ASom    C    T      0.5      1        2 
  10 chr10_76227684     HCab    C    T        0      0        2 
  10 chr10_76227684     HPrz    C    T        0      0        2 
  10 chr10_76227684     ZBoe    C    T        0      0        2 
  10 chr10_76227684     ZGre    C    T        0      0        2 
  10 chr10_76227684     ZHar    C    T        0      0        2 
  10 chr10_76227684   Sample    C    T        0      0        2 
  10 chr10_76231209     AAsi    A    G        0      0        2 
  10 chr10_76231209     AKia    A    G        0      0        2 
  10 chr10_76231209     AOna    A    G        0      0        2 
  10 chr10_76231209     ASom    A    G      0.5      1        2 
  10 chr10_76231209     HCab    A    G        0      0        2 
  10 chr10_76231209     HPrz    A    G        0      0        2 
  10 chr10_76231209     ZBoe    A    G        0      0        2 
  10 chr10_76231209     ZGre    A    G        0      0        2 
  10 chr10_76231209     ZHar    A    G        0      0        2 
  10 chr10_76231209   Sample    A    G        0      0        2 
  10 chr10_76242356     AAsi    C    T        0      0        2 
  10 chr10_76242356     AKia    C    T        0      0        2 
  10 chr10_76242356     AOna    C    T        0      0        2 
  10 chr10_76242356     ASom    C    T        0      0        2 
  10 chr10_76242356     HCab    C    T        0      0        2 
  10 chr10_76242356     HPrz    C    T        0      0        2 
  10 chr10_76242356     ZBoe    C    T        0      0        2 
  10 chr10_76242356     ZGre    C    T        1      2        2 
  10 chr10_76242356     ZHar    C    T        0      0        2 
  10 chr10_76242356   Sample    C    T        0      0        2 
  10 chr10_76248749     AAsi    A    G        0      0        2 
  10 chr10_76248749     AKia    A    G        0      0        2 
  10 chr10_76248749     AOna    A    G        0      0        2 
  10 chr10_76248749     ASom    A    G        0      0        2 
  10 chr10_76248749     HCab    A    G        0      0        2 
  10 chr10_76248749     HPrz    A    G        0      0        2 
  10 chr10_76248749     ZBoe    A    G      0.5      1        2 
  10 chr10_76248749     ZGre    A    G        0      0        2 
  10 chr10_76248749     ZHar    A    G        0      0        2 
  10 chr10_76248749   Sample    A    G        0      0        2 
  10 chr10_76256528     AAsi    T    C        0      0        2 
  10 chr10_76256528     AKia    T    C        0      0        2 
  10 chr10_76256528     AOna    T    C        0      0        2 
  10 chr10_76256528     ASom    T    C        0      0        2 
  10 chr10_76256528     HCab    T    C      0.5      1        2 
  10 chr10_76256528     HPrz    T    C        0      0        2 
  10 chr10_76256528     ZBoe    T    C        0      0        2 
  10 chr10_76256528     ZGre    T    C        0      0        2 
  10 chr10_76256528     ZHar    T    C        0      0        2 
  10 chr10_76256528   Sample    T    C        0      0        2 
  10 chr10_76260997     AAsi    A    G        0      0        2 
  10 chr10_76260997     AKia    A    G        0      0        2 
  10 chr10_76260997     AOna    A    G        0      0        2 
  10 chr10_76260997     ASom    A    G        0      0        2 
  10 chr10_76260997     HCab    A    G        1      2        2 
  10 chr10_76260997     HPrz    A    G        1      2        2 
  10 chr10_76260997     ZBoe    A    G        0      0        2 
  10 chr10_76260997     ZGre    A    G        0      0        2 
  10 chr10_76260997     ZHar    A    G        0      0        2 
  10 chr10_76260997   Sample    A    G        0      0        2 
  10 chr10_76267286     AAsi    T    C        0      0        2 
  10 chr10_76267286     AKia    T    C        0      0        2 
  10 chr10_76267286     AOna    T    C        0      0        2 
  10 chr10_76267286     ASom    T    C        0      0        2 
  10 chr10_76267286     HCab    T    C        0      0        2 
  10 chr10_76267286     HPrz    T    C        0      0        2 
  10 chr10_76267286     ZBoe    T    C        1      2        2 
  10 chr10_76267286     ZGre    T    C        0      0        2 
  10 chr10_76267286     ZHar    T    C        0      0        2 
  10 chr10_76267286   Sample    T    C        0      0        2 
  10 chr10_76274303     AAsi    T    C        0      0        2 
  10 chr10_76274303     AKia    T    C        0      0        2 
  10 chr10_76274303     AOna    T    C        1      2        2 
  10 chr10_76274303     ASom    T    C        0      0        2 
  10 chr10_76274303     HCab    T    C        0      0        2 
  10 chr10_76274303     HPrz    T    C        0      0        2 
  10 chr10_76274303     ZBoe    T    C        0      0        2 
  10 chr10_76274303     ZGre    T    C        0      0        2 
  10 chr10_76274303     ZHar    T    C        0      0        2 
  10 chr10_76274303   Sample    T    C        0      0        2 
  10 chr10_76275133     AAsi    G    A        0      0        2 
  10 chr10_76275133     AKia    G    A        0      0        2 
  10 chr10_76275133     AOna    G    A        0      0        2 
  10 chr10_76275133     ASom    G    A        0      0        2 
  10 chr10_76275133     HCab    G    A        0      0        2 
  10 chr10_76275133     HPrz    G    A        0      0        2 
  10 chr10_76275133     ZBoe    G    A      0.5      1        2 
  10 chr10_76275133     ZGre    G    A        0      0        2 
  10 chr10_76275133     ZHar    G    A        0      0        2 
  10 chr10_76275133   Sample    G    A        0      0        2 
  10 chr10_76280329     AAsi    C    T        0      0        2 
  10 chr10_76280329     AKia    C    T        0      0        2 
  10 chr10_76280329     AOna    C    T        0      0        2 
  10 chr10_76280329     ASom    C    T        0      0        2 
  10 chr10_76280329     HCab    C    T        0      0        2 
  10 chr10_76280329     HPrz    C    T        0      0        2 
  10 chr10_76280329     ZBoe    C    T      0.5      1        2 
  10 chr10_76280329     ZGre    C    T        0      0        2 
  10 chr10_76280329     ZHar    C    T        0      0        2 
  10 chr10_76280329   Sample    C    T        0      0        2 
  10 chr10_76290545     AAsi    A    G        0      0        2 
  10 chr10_76290545     AKia    A    G      0.5      1        2 
  10 chr10_76290545     AOna    A    G        0      0        2 
  10 chr10_76290545     ASom    A    G        0      0        2 
  10 chr10_76290545     HCab    A    G        0      0        2 
  10 chr10_76290545     HPrz    A    G        0      0        2 
  10 chr10_76290545     ZBoe    A    G        0      0        2 
  10 chr10_76290545     ZGre    A    G        0      0        2 
  10 chr10_76290545     ZHar    A    G        0      0        2 
  10 chr10_76290545   Sample    A    G        0      0        2 
  10 chr10_76300242     AAsi    T    C        0      0        2 
  10 chr10_76300242     AKia    T    C        0      0        2 
  10 chr10_76300242     AOna    T    C        0      0        2 
  10 chr10_76300242     ASom    T    C        0      0        2 
  10 chr10_76300242     HCab    T    C        0      0        2 
  10 chr10_76300242     HPrz    T    C        0      0        2 
  10 chr10_76300242     ZBoe    T    C        0      0        2 
  10 chr10_76300242     ZGre    T    C      0.5      1        2 
  10 chr10_76300242     ZHar    T    C        0      0        2 
  10 chr10_76300242   Sample    T    C        0      0        2 
  10 chr10_76304811     AAsi    T    C        0      0        2 
  10 chr10_76304811     AKia    T    C      0.5      1        2 
  10 chr10_76304811     AOna    T    C        0      0        2 
  10 chr10_76304811     ASom    T    C        0      0        2 
  10 chr10_76304811     HCab    T    C        0      0        2 
  10 chr10_76304811     HPrz    T    C        0      0        2 
  10 chr10_76304811     ZBoe    T    C        0      0        2 
  10 chr10_76304811     ZGre    T    C        0      0        2 
  10 chr10_76304811     ZHar    T    C        0      0        2 
  10 chr10_76304811   Sample    T    C        0      0        2 
  10 chr10_76305024     AAsi    T    C        0      0        2 
  10 chr10_76305024     AKia    T    C        0      0        2 
  10 chr10_76305024     AOna    T    C        0      0        2 
  10 chr10_76305024     ASom    T    C        0      0        2 
  10 chr10_76305024     HCab    T    C        0      0        2 
  10 chr10_76305024     HPrz    T    C        0      0        2 
  10 chr10_76305024     ZBoe    T    C      0.5      1        2 
  10 chr10_76305024     ZGre    T    C        0      0        2 
  10 chr10_76305024     ZHar    T    C        0      0        2 
  10 chr10_76305024   Sample    T    C        0      0        2 
  10 chr10_76305348     AAsi    C    A        0      0        2 
  10 chr10_76305348     AKia    C    A        0      0        2 
  10 chr10_76305348     AOna    C    A        0      0        2 
  10 chr10_76305348     ASom    C    A        0      0        2 
  10 chr10_76305348     HCab    C    A      0.5      1        2 
  10 chr10_76305348     HPrz    C    A        0      0        2 
  10 chr10_76305348     ZBoe    C    A        0      0        2 
  10 chr10_76305348     ZGre    C    A        0      0        2 
  10 chr10_76305348     ZHar    C    A        0      0        2 
  10 chr10_76305348   Sample    C    A        0      0        2 
  10 chr10_76307879     AAsi    C    T        0      0        2 
  10 chr10_76307879     AKia    C    T        0      0        2 
  10 chr10_76307879     AOna    C    T        0      0        2 
  10 chr10_76307879     ASom    C    T        0      0        2 
  10 chr10_76307879     HCab    C    T        0      0        2 
  10 chr10_76307879     HPrz    C    T        0      0        2 
  10 chr10_76307879     ZBoe    C    T      0.5      1        2 
  10 chr10_76307879     ZGre    C    T        0      0        2 
  10 chr10_76307879     ZHar    C    T        0      0        2 
  10 chr10_76307879   Sample    C    T        0      0        2 
  10 chr10_76311743     AAsi    A    G        0      0        2 
  10 chr10_76311743     AKia    A    G        0      0        2 
  10 chr10_76311743     AOna    A    G        0      0        2 
  10 chr10_76311743     ASom    A    G        0      0        2 
  10 chr10_76311743     HCab    A    G        0      0        2 
  10 chr10_76311743     HPrz    A    G        0      0        2 
  10 chr10_76311743     ZBoe    A    G        0      0        2 
  10 chr10_76311743     ZGre    A    G      0.5      1        2 
  10 chr10_76311743     ZHar    A    G        0      0        2 
  10 chr10_76311743   Sample    A    G        0      0        2 
  10 chr10_76312324     AAsi    G    A        0      0        2 
  10 chr10_76312324     AKia    G    A        0      0        2 
  10 chr10_76312324     AOna    G    A        0      0        2 
  10 chr10_76312324     ASom    G    A        0      0        2 
  10 chr10_76312324     HCab    G    A        1      2        2 
  10 chr10_76312324     HPrz    G    A      0.5      1        2 
  10 chr10_76312324     ZBoe    G    A        0      0        2 
  10 chr10_76312324     ZGre    G    A        0      0        2 
  10 chr10_76312324     ZHar    G    A        0      0        2 
  10 chr10_76312324   Sample    G    A        0      0        2 
  10 chr10_76321682     AAsi    G    A        0      0        2 
  10 chr10_76321682     AKia    G    A        0      0        2 
  10 chr10_76321682     AOna    G    A        1      2        2 
  10 chr10_76321682     ASom    G    A        0      0        2 
  10 chr10_76321682     HCab    G    A        0      0        2 
  10 chr10_76321682     HPrz    G    A        0      0        2 
  10 chr10_76321682     ZBoe    G    A        0      0        2 
  10 chr10_76321682     ZGre    G    A        0      0        2 
  10 chr10_76321682     ZHar    G    A        0      0        2 
  10 chr10_76321682   Sample    G    A        0      0        2 
  10 chr10_76322232     AAsi    T    G        0      0        2 
  10 chr10_76322232     AKia    T    G        0      0        2 
  10 chr10_76322232     AOna    T    G        0      0        2 
  10 chr10_76322232     ASom    T    G        0      0        2 
  10 chr10_76322232     HCab    T    G        1      2        2 
  10 chr10_76322232     HPrz    T    G        1      2        2 
  10 chr10_76322232     ZBoe    T    G        0      0        2 
  10 chr10_76322232     ZGre    T    G        0      0        2 
  10 chr10_76322232     ZHar    T    G        0      0        2 
  10 chr10_76322232   Sample    T    G        0      0        2 
  10 chr10_76322895     AAsi    A    T        0      0        2 
  10 chr10_76322895     AKia    A    T        0      0        2 
  10 chr10_76322895     AOna    A    T        0      0        2 
  10 chr10_76322895     ASom    A    T        0      0        2 
  10 chr10_76322895     HCab    A    T        0      0        2 
  10 chr10_76322895     HPrz    A    T        0      0        2 
  10 chr10_76322895     ZBoe    A    T      0.5      1        2 
  10 chr10_76322895     ZGre    A    T        0      0        2 
  10 chr10_76322895     ZHar    A    T        0      0        2 
  10 chr10_76322895   Sample    A    T        0      0        2 
  10 chr10_76324404     AAsi    A    G        0      0        2 
  10 chr10_76324404     AKia    A    G        0      0        2 
  10 chr10_76324404     AOna    A    G        0      0        2 
  10 chr10_76324404     ASom    A    G        0      0        2 
  10 chr10_76324404     HCab    A    G        0      0        2 
  10 chr10_76324404     HPrz    A    G        0      0        2 
  10 chr10_76324404     ZBoe    A    G      0.5      1        2 
  10 chr10_76324404     ZGre    A    G        0      0        2 
  10 chr10_76324404     ZHar    A    G        0      0        2 
  10 chr10_76324404   Sample    A    G        0      0        2 
  10 chr10_76324618     AAsi    G    A        0      0        2 
  10 chr10_76324618     AKia    G    A        0      0        2 
  10 chr10_76324618     AOna    G    A        0      0        2 
  10 chr10_76324618     ASom    G    A        0      0        2 
  10 chr10_76324618     HCab    G    A        0      0        2 
  10 chr10_76324618     HPrz    G    A        0      0        2 
  10 chr10_76324618     ZBoe    G    A        0      0        2 
  10 chr10_76324618     ZGre    G    A        0      0        2 
  10 chr10_76324618     ZHar    G    A        1      2        2 
  10 chr10_76324618   Sample    G    A        0      0        2 
  10 chr10_76328769     AAsi    A    G        0      0        2 
  10 chr10_76328769     AKia    A    G        0      0        2 
  10 chr10_76328769     AOna    A    G        0      0        2 
  10 chr10_76328769     ASom    A    G        0      0        2 
  10 chr10_76328769     HCab    A    G        0      0        2 
  10 chr10_76328769     HPrz    A    G        0      0        2 
  10 chr10_76328769     ZBoe    A    G        0      0        2 
  10 chr10_76328769     ZGre    A    G      0.5      1        2 
  10 chr10_76328769     ZHar    A    G        0      0        2 
  10 chr10_76328769   Sample    A    G        0      0        2 
  10 chr10_76347842     AAsi    G    T        0      0        2 
  10 chr10_76347842     AKia    G    T      0.5      1        2 
  10 chr10_76347842     AOna    G    T        0      0        2 
  10 chr10_76347842     ASom    G    T        0      0        2 
  10 chr10_76347842     HCab    G    T        0      0        2 
  10 chr10_76347842     HPrz    G    T        0      0        2 
  10 chr10_76347842     ZBoe    G    T        0      0        2 
  10 chr10_76347842     ZGre    G    T        0      0        2 
  10 chr10_76347842     ZHar    G    T        0      0        2 
  10 chr10_76347842   Sample    G    T        0      0        2 
  10 chr10_76348071     AAsi    T    G        0      0        2 
  10 chr10_76348071     AKia    T    G        0      0        2 
  10 chr10_76348071     AOna    T    G        0      0        2 
  10 chr10_76348071     ASom    T    G        0      0        2 
  10 chr10_76348071     HCab    T    G        0      0        2 
  10 chr10_76348071     HPrz    T    G        0      0        2 
  10 chr10_76348071     ZBoe    T    G        1      2        2 
  10 chr10_76348071     ZGre    T    G        0      0        2 
  10 chr10_76348071     ZHar    T    G        0      0        2 
  10 chr10_76348071   Sample    T    G        0      0        2 
  10 chr10_76349797     AAsi    A    C        0      0        2 
  10 chr10_76349797     AKia    A    C        0      0        2 
  10 chr10_76349797     AOna    A    C        0      0        2 
  10 chr10_76349797     ASom    A    C        0      0        2 
  10 chr10_76349797     HCab    A    C        0      0        2 
  10 chr10_76349797     HPrz    A    C        0      0        2 
  10 chr10_76349797     ZBoe    A    C        0      0        2 
  10 chr10_76349797     ZGre    A    C        0      0        2 
  10 chr10_76349797     ZHar    A    C      0.5      1        2 
  10 chr10_76349797   Sample    A    C        0      0        2 
  10 chr10_76349835     AAsi    A    G        0      0        2 
  10 chr10_76349835     AKia    A    G      0.5      1        2 
  10 chr10_76349835     AOna    A    G        0      0        2 
  10 chr10_76349835     ASom    A    G        0      0        2 
  10 chr10_76349835     HCab    A    G        0      0        2 
  10 chr10_76349835     HPrz    A    G        0      0        2 
  10 chr10_76349835     ZBoe    A    G        0      0        2 
  10 chr10_76349835     ZGre    A    G        0      0        2 
  10 chr10_76349835     ZHar    A    G        0      0        2 
  10 chr10_76349835   Sample    A    G        0      0        2 
  10 chr10_76349928     AAsi    A    C        0      0        2 
  10 chr10_76349928     AKia    A    C        0      0        2 
  10 chr10_76349928     AOna    A    C        0      0        2 
  10 chr10_76349928     ASom    A    C      0.5      1        2 
  10 chr10_76349928     HCab    A    C        0      0        2 
  10 chr10_76349928     HPrz    A    C        0      0        2 
  10 chr10_76349928     ZBoe    A    C        0      0        2 
  10 chr10_76349928     ZGre    A    C        0      0        2 
  10 chr10_76349928     ZHar    A    C        0      0        2 
  10 chr10_76349928   Sample    A    C        0      0        2 
  10 chr10_76351295     AAsi    T    C        0      0        2 
  10 chr10_76351295     AKia    T    C        0      0        2 
  10 chr10_76351295     AOna    T    C        0      0        2 
  10 chr10_76351295     ASom    T    C        0      0        2 
  10 chr10_76351295     HCab    T    C        1      2        2 
  10 chr10_76351295     HPrz    T    C        1      2        2 
  10 chr10_76351295     ZBoe    T    C        0      0        2 
  10 chr10_76351295     ZGre    T    C        0      0        2 
  10 chr10_76351295     ZHar    T    C        0      0        2 
  10 chr10_76351295   Sample    T    C        0      0        2 
  10 chr10_76353929     AAsi    T    C        0      0        2 
  10 chr10_76353929     AKia    T    C        0      0        2 
  10 chr10_76353929     AOna    T    C        0      0        2 
  10 chr10_76353929     ASom    T    C        0      0        2 
  10 chr10_76353929     HCab    T    C        1      2        2 
  10 chr10_76353929     HPrz    T    C        1      2        2 
  10 chr10_76353929     ZBoe    T    C        0      0        2 
  10 chr10_76353929     ZGre    T    C        0      0        2 
  10 chr10_76353929     ZHar    T    C        0      0        2 
  10 chr10_76353929   Sample    T    C        0      0        2 
  10 chr10_76358682     AAsi    G    A        0      0        2 
  10 chr10_76358682     AKia    G    A        0      0        2 
  10 chr10_76358682     AOna    G    A        0      0        2 
  10 chr10_76358682     ASom    G    A        0      0        2 
  10 chr10_76358682     HCab    G    A        0      0        2 
  10 chr10_76358682     HPrz    G    A        0      0        2 
  10 chr10_76358682     ZBoe    G    A        0      0        2 
  10 chr10_76358682     ZGre    G    A        0      0        2 
  10 chr10_76358682     ZHar    G    A      0.5      1        2 
  10 chr10_76358682   Sample    G    A        0      0        2 
  10 chr10_76364859     AAsi    C    T        0      0        2 
  10 chr10_76364859     AKia    C    T        0      0        2 
  10 chr10_76364859     AOna    C    T        0      0        2 
  10 chr10_76364859     ASom    C    T        0      0        2 
  10 chr10_76364859     HCab    C    T        1      2        2 
  10 chr10_76364859     HPrz    C    T        1      2        2 
  10 chr10_76364859     ZBoe    C    T        0      0        2 
  10 chr10_76364859     ZGre    C    T        0      0        2 
  10 chr10_76364859     ZHar    C    T        0      0        2 
  10 chr10_76364859   Sample    C    T        0      0        2 
  10 chr10_76370559     AAsi    A    G        0      0        2 
  10 chr10_76370559     AKia    A    G        0      0        2 
  10 chr10_76370559     AOna    A    G        0      0        2 
  10 chr10_76370559     ASom    A    G      0.5      1        2 
  10 chr10_76370559     HCab    A    G        0      0        2 
  10 chr10_76370559     HPrz    A    G        0      0        2 
  10 chr10_76370559     ZBoe    A    G        0      0        2 
  10 chr10_76370559     ZGre    A    G        0      0        2 
  10 chr10_76370559     ZHar    A    G        0      0        2 
  10 chr10_76370559   Sample    A    G        0      0        2 
  10 chr10_76385816     AAsi    G    T        0      0        2 
  10 chr10_76385816     AKia    G    T      0.5      1        2 
  10 chr10_76385816     AOna    G    T        0      0        2 
  10 chr10_76385816     ASom    G    T        0      0        2 
  10 chr10_76385816     HCab    G    T        0      0        2 
  10 chr10_76385816     HPrz    G    T        0      0        2 
  10 chr10_76385816     ZBoe    G    T        0      0        2 
  10 chr10_76385816     ZGre    G    T        0      0        2 
  10 chr10_76385816     ZHar    G    T        0      0        2 
  10 chr10_76385816   Sample    G    T        0      0        2 
  10 chr10_76385968     AAsi    A    G        0      0        2 
  10 chr10_76385968     AKia    A    G        0      0        2 
  10 chr10_76385968     AOna    A    G        0      0        2 
  10 chr10_76385968     ASom    A    G      0.5      1        2 
  10 chr10_76385968     HCab    A    G        0      0        2 
  10 chr10_76385968     HPrz    A    G        0      0        2 
  10 chr10_76385968     ZBoe    A    G        0      0        2 
  10 chr10_76385968     ZGre    A    G        0      0        2 
  10 chr10_76385968     ZHar    A    G        0      0        2 
  10 chr10_76385968   Sample    A    G        0      0        2 
  10 chr10_76388360     AAsi    A    G        1      2        2 
  10 chr10_76388360     AKia    A    G        0      0        2 
  10 chr10_76388360     AOna    A    G        0      0        2 
  10 chr10_76388360     ASom    A    G        1      2        2 
  10 chr10_76388360     HCab    A    G        0      0        2 
  10 chr10_76388360     HPrz    A    G        0      0        2 
  10 chr10_76388360     ZBoe    A    G        0      0        2 
  10 chr10_76388360     ZGre    A    G        0      0        2 
  10 chr10_76388360     ZHar    A    G        0      0        2 
  10 chr10_76388360   Sample    A    G        1      2        2 
  10 chr10_76393383     AAsi    C    T        0      0        2 
  10 chr10_76393383     AKia    C    T        0      0        2 
  10 chr10_76393383     AOna    C    T        0      0        2 
  10 chr10_76393383     ASom    C    T        0      0        2 
  10 chr10_76393383     HCab    C    T        1      2        2 
  10 chr10_76393383     HPrz    C    T        1      2        2 
  10 chr10_76393383     ZBoe    C    T        0      0        2 
  10 chr10_76393383     ZGre    C    T        0      0        2 
  10 chr10_76393383     ZHar    C    T        0      0        2 
  10 chr10_76393383   Sample    C    T        0      0        2 
  10 chr10_76393966     AAsi    T    A        0      0        2 
  10 chr10_76393966     AKia    T    A        0      0        2 
  10 chr10_76393966     AOna    T    A        0      0        2 
  10 chr10_76393966     ASom    T    A        0      0        2 
  10 chr10_76393966     HCab    T    A        1      2        2 
  10 chr10_76393966     HPrz    T    A        1      2        2 
  10 chr10_76393966     ZBoe    T    A        0      0        2 
  10 chr10_76393966     ZGre    T    A        0      0        2 
  10 chr10_76393966     ZHar    T    A        0      0        2 
  10 chr10_76393966   Sample    T    A        0      0        2 
  10 chr10_76398259     AAsi    T    C        0      0        2 
  10 chr10_76398259     AKia    T    C        0      0        2 
  10 chr10_76398259     AOna    T    C        1      2        2 
  10 chr10_76398259     ASom    T    C        0      0        2 
  10 chr10_76398259     HCab    T    C        0      0        2 
  10 chr10_76398259     HPrz    T    C        0      0        2 
  10 chr10_76398259     ZBoe    T    C        0      0        2 
  10 chr10_76398259     ZGre    T    C        0      0        2 
  10 chr10_76398259     ZHar    T    C        0      0        2 
  10 chr10_76398259   Sample    T    C        0      0        2 
  10 chr10_76398836     AAsi    T    C        0      0        2 
  10 chr10_76398836     AKia    T    C        0      0        2 
  10 chr10_76398836     AOna    T    C        0      0        2 
  10 chr10_76398836     ASom    T    C        0      0        2 
  10 chr10_76398836     HCab    T    C        0      0        2 
  10 chr10_76398836     HPrz    T    C        0      0        2 
  10 chr10_76398836     ZBoe    T    C        0      0        2 
  10 chr10_76398836     ZGre    T    C        0      0        2 
  10 chr10_76398836     ZHar    T    C      0.5      1        2 
  10 chr10_76398836   Sample    T    C        0      0        2 
  10 chr10_76405596     AAsi    C    T        0      0        2 
  10 chr10_76405596     AKia    C    T        0      0        2 
  10 chr10_76405596     AOna    C    T        0      0        2 
  10 chr10_76405596     ASom    C    T        0      0        2 
  10 chr10_76405596     HCab    C    T        0      0        2 
  10 chr10_76405596     HPrz    C    T        0      0        2 
  10 chr10_76405596     ZBoe    C    T        0      0        2 
  10 chr10_76405596     ZGre    C    T      0.5      1        2 
  10 chr10_76405596     ZHar    C    T        0      0        2 
  10 chr10_76405596   Sample    C    T        0      0        2 
  10 chr10_76407180     AAsi    A    G        0      0        2 
  10 chr10_76407180     AKia    A    G        0      0        2 
  10 chr10_76407180     AOna    A    G        0      0        2 
  10 chr10_76407180     ASom    A    G        0      0        2 
  10 chr10_76407180     HCab    A    G      0.5      1        2 
  10 chr10_76407180     HPrz    A    G        0      0        2 
  10 chr10_76407180     ZBoe    A    G        0      0        2 
  10 chr10_76407180     ZGre    A    G        0      0        2 
  10 chr10_76407180     ZHar    A    G        0      0        2 
  10 chr10_76407180   Sample    A    G        0      0        2 
  10 chr10_76419404     AAsi    A    G        0      0        2 
  10 chr10_76419404     AKia    A    G        0      0        2 
  10 chr10_76419404     AOna    A    G        1      2        2 
  10 chr10_76419404     ASom    A    G        0      0        2 
  10 chr10_76419404     HCab    A    G        0      0        2 
  10 chr10_76419404     HPrz    A    G        0      0        2 
  10 chr10_76419404     ZBoe    A    G        0      0        2 
  10 chr10_76419404     ZGre    A    G        0      0        2 
  10 chr10_76419404     ZHar    A    G        0      0        2 
  10 chr10_76419404   Sample    A    G        0      0        2 
  10 chr10_76426028     AAsi    T    C        0      0        2 
  10 chr10_76426028     AKia    T    C      0.5      1        2 
  10 chr10_76426028     AOna    T    C        0      0        2 
  10 chr10_76426028     ASom    T    C        0      0        2 
  10 chr10_76426028     HCab    T    C        0      0        2 
  10 chr10_76426028     HPrz    T    C        0      0        2 
  10 chr10_76426028     ZBoe    T    C        0      0        2 
  10 chr10_76426028     ZGre    T    C        0      0        2 
  10 chr10_76426028     ZHar    T    C        0      0        2 
  10 chr10_76426028   Sample    T    C        0      0        2 
  10 chr10_76435993     AAsi    A    G        0      0        2 
  10 chr10_76435993     AKia    A    G        0      0        2 
  10 chr10_76435993     AOna    A    G        0      0        2 
  10 chr10_76435993     ASom    A    G        0      0        2 
  10 chr10_76435993     HCab    A    G        1      2        2 
  10 chr10_76435993     HPrz    A    G        1      2        2 
  10 chr10_76435993     ZBoe    A    G        0      0        2 
  10 chr10_76435993     ZGre    A    G        0      0        2 
  10 chr10_76435993     ZHar    A    G        0      0        2 
  10 chr10_76435993   Sample    A    G        0      0        2 
  10 chr10_76442622     AAsi    C    T        0      0        2 
  10 chr10_76442622     AKia    C    T        0      0        2 
  10 chr10_76442622     AOna    C    T        1      2        2 
  10 chr10_76442622     ASom    C    T        0      0        2 
  10 chr10_76442622     HCab    C    T        0      0        2 
  10 chr10_76442622     HPrz    C    T        0      0        2 
  10 chr10_76442622     ZBoe    C    T        0      0        2 
  10 chr10_76442622     ZGre    C    T        0      0        2 
  10 chr10_76442622     ZHar    C    T        0      0        2 
  10 chr10_76442622   Sample    C    T        0      0        2 
  10 chr10_76443192     AAsi    A    G        0      0        2 
  10 chr10_76443192     AKia    A    G        0      0        2 
  10 chr10_76443192     AOna    A    G        0      0        2 
  10 chr10_76443192     ASom    A    G        0      0        2 
  10 chr10_76443192     HCab    A    G        0      0        2 
  10 chr10_76443192     HPrz    A    G        0      0        2 
  10 chr10_76443192     ZBoe    A    G      0.5      1        2 
  10 chr10_76443192     ZGre    A    G        0      0        2 
  10 chr10_76443192     ZHar    A    G        0      0        2 
  10 chr10_76443192   Sample    A    G        0      0        2 
  10 chr10_76445723     AAsi    T    C        0      0        2 
  10 chr10_76445723     AKia    T    C        0      0        2 
  10 chr10_76445723     AOna    T    C        0      0        2 
  10 chr10_76445723     ASom    T    C        0      0        2 
  10 chr10_76445723     HCab    T    C        0      0        2 
  10 chr10_76445723     HPrz    T    C        0      0        2 
  10 chr10_76445723     ZBoe    T    C        1      2        2 
  10 chr10_76445723     ZGre    T    C        0      0        2 
  10 chr10_76445723     ZHar    T    C        1      2        2 
  10 chr10_76445723   Sample    T    C        0      0        2 
  10 chr10_76449250     AAsi    G    C        0      0        2 
  10 chr10_76449250     AKia    G    C        0      0        2 
  10 chr10_76449250     AOna    G    C        0      0        2 
  10 chr10_76449250     ASom    G    C        0      0        2 
  10 chr10_76449250     HCab    G    C        0      0        2 
  10 chr10_76449250     HPrz    G    C        0      0        2 
  10 chr10_76449250     ZBoe    G    C      0.5      1        2 
  10 chr10_76449250     ZGre    G    C        0      0        2 
  10 chr10_76449250     ZHar    G    C        0      0        2 
  10 chr10_76449250   Sample    G    C        0      0        2 
  10 chr10_76452239     AAsi    G    T        0      0        2 
  10 chr10_76452239     AKia    G    T        0      0        2 
  10 chr10_76452239     AOna    G    T        0      0        2 
  10 chr10_76452239     ASom    G    T        0      0        2 
  10 chr10_76452239     HCab    G    T        1      2        2 
  10 chr10_76452239     HPrz    G    T        1      2        2 
  10 chr10_76452239     ZBoe    G    T        0      0        2 
  10 chr10_76452239     ZGre    G    T        0      0        2 
  10 chr10_76452239     ZHar    G    T        0      0        2 
  10 chr10_76452239   Sample    G    T        0      0        2 
  10 chr10_76459553     AAsi    A    G      0.5      1        2 
  10 chr10_76459553     AKia    A    G        0      0        2 
  10 chr10_76459553     AOna    A    G        0      0        2 
  10 chr10_76459553     ASom    A    G        0      0        2 
  10 chr10_76459553     HCab    A    G        0      0        2 
  10 chr10_76459553     HPrz    A    G        0      0        2 
  10 chr10_76459553     ZBoe    A    G        0      0        2 
  10 chr10_76459553     ZGre    A    G        0      0        2 
  10 chr10_76459553     ZHar    A    G        0      0        2 
  10 chr10_76459553   Sample    A    G        0      0        2 
  10 chr10_76473157     AAsi    C    A        0      0        2 
  10 chr10_76473157     AKia    C    A        0      0        2 
  10 chr10_76473157     AOna    C    A        0      0        2 
  10 chr10_76473157     ASom    C    A        0      0        2 
  10 chr10_76473157     HCab    C    A        0      0        2 
  10 chr10_76473157     HPrz    C    A        0      0        2 
  10 chr10_76473157     ZBoe    C    A        0      0        2 
  10 chr10_76473157     ZGre    C    A        0      0        2 
  10 chr10_76473157     ZHar    C    A        1      2        2 
  10 chr10_76473157   Sample    C    A        0      0        2 
  10 chr10_76478205     AAsi    A    G      0.5      1        2 
  10 chr10_76478205     AKia    A    G        0      0        2 
  10 chr10_76478205     AOna    A    G        0      0        2 
  10 chr10_76478205     ASom    A    G      0.5      1        2 
  10 chr10_76478205     HCab    A    G        0      0        2 
  10 chr10_76478205     HPrz    A    G        0      0        2 
  10 chr10_76478205     ZBoe    A    G        0      0        2 
  10 chr10_76478205     ZGre    A    G        0      0        2 
  10 chr10_76478205     ZHar    A    G        0      0        2 
  10 chr10_76478205   Sample    A    G        0      0        2 
  10 chr10_76487157     AAsi    A    G        0      0        2 
  10 chr10_76487157     AKia    A    G        0      0        2 
  10 chr10_76487157     AOna    A    G        0      0        2 
  10 chr10_76487157     ASom    A    G        0      0        2 
  10 chr10_76487157     HCab    A    G        0      0        2 
  10 chr10_76487157     HPrz    A    G        0      0        2 
  10 chr10_76487157     ZBoe    A    G      0.5      1        2 
  10 chr10_76487157     ZGre    A    G        0      0        2 
  10 chr10_76487157     ZHar    A    G        0      0        2 
  10 chr10_76487157   Sample    A    G        0      0        2 
  10 chr10_76493947     AAsi    T    C        0      0        2 
  10 chr10_76493947     AKia    T    C        0      0        2 
  10 chr10_76493947     AOna    T    C        0      0        2 
  10 chr10_76493947     ASom    T    C        0      0        2 
  10 chr10_76493947     HCab    T    C        0      0        2 
  10 chr10_76493947     HPrz    T    C      0.5      1        2 
  10 chr10_76493947     ZBoe    T    C        0      0        2 
  10 chr10_76493947     ZGre    T    C        0      0        2 
  10 chr10_76493947     ZHar    T    C        0      0        2 
  10 chr10_76493947   Sample    T    C        0      0        2 
  10 chr10_76495214     AAsi    T    C        0      0        2 
  10 chr10_76495214     AKia    T    C        0      0        2 
  10 chr10_76495214     AOna    T    C        0      0        2 
  10 chr10_76495214     ASom    T    C        0      0        2 
  10 chr10_76495214     HCab    T    C        0      0        2 
  10 chr10_76495214     HPrz    T    C      0.5      1        2 
  10 chr10_76495214     ZBoe    T    C        0      0        2 
  10 chr10_76495214     ZGre    T    C      0.5      1        2 
  10 chr10_76495214     ZHar    T    C        0      0        2 
  10 chr10_76495214   Sample    T    C        0      0        2 
  10 chr10_76495502     AAsi    A    G        0      0        2 
  10 chr10_76495502     AKia    A    G        0      0        2 
  10 chr10_76495502     AOna    A    G        0      0        2 
  10 chr10_76495502     ASom    A    G        0      0        2 
  10 chr10_76495502     HCab    A    G        0      0        2 
  10 chr10_76495502     HPrz    A    G        0      0        2 
  10 chr10_76495502     ZBoe    A    G        1      2        2 
  10 chr10_76495502     ZGre    A    G        0      0        2 
  10 chr10_76495502     ZHar    A    G        1      2        2 
  10 chr10_76495502   Sample    A    G        0      0        2 
  10 chr10_76503379     AAsi    G    A        0      0        2 
  10 chr10_76503379     AKia    G    A        0      0        2 
  10 chr10_76503379     AOna    G    A        0      0        2 
  10 chr10_76503379     ASom    G    A        0      0        2 
  10 chr10_76503379     HCab    G    A        0      0        2 
  10 chr10_76503379     HPrz    G    A        0      0        2 
  10 chr10_76503379     ZBoe    G    A        0      0        2 
  10 chr10_76503379     ZGre    G    A      0.5      1        2 
  10 chr10_76503379     ZHar    G    A        0      0        2 
  10 chr10_76503379   Sample    G    A        0      0        2 
  10 chr10_76505987     AAsi    T    G        1      2        2 
  10 chr10_76505987     AKia    T    G        0      0        2 
  10 chr10_76505987     AOna    T    G        0      0        2 
  10 chr10_76505987     ASom    T    G        1      2        2 
  10 chr10_76505987     HCab    T    G        1      2        2 
  10 chr10_76505987     HPrz    T    G        1      2        2 
  10 chr10_76505987     ZBoe    T    G        0      0        2 
  10 chr10_76505987     ZGre    T    G        0      0        2 
  10 chr10_76505987     ZHar    T    G        0      0        2 
  10 chr10_76505987   Sample    T    G        1      2        2 
  10 chr10_76507867     AAsi    A    G        1      2        2 
  10 chr10_76507867     AKia    A    G        0      0        2 
  10 chr10_76507867     AOna    A    G        0      0        2 
  10 chr10_76507867     ASom    A    G        1      2        2 
  10 chr10_76507867     HCab    A    G        0      0        2 
  10 chr10_76507867     HPrz    A    G        0      0        2 
  10 chr10_76507867     ZBoe    A    G        0      0        2 
  10 chr10_76507867     ZGre    A    G        0      0        2 
  10 chr10_76507867     ZHar    A    G        0      0        2 
  10 chr10_76507867   Sample    A    G        1      2        2 
  10 chr10_76509332     AAsi    A    C        0      0        2 
  10 chr10_76509332     AKia    A    C        0      0        2 
  10 chr10_76509332     AOna    A    C        0      0        2 
  10 chr10_76509332     ASom    A    C        0      0        2 
  10 chr10_76509332     HCab    A    C        1      2        2 
  10 chr10_76509332     HPrz    A    C        1      2        2 
  10 chr10_76509332     ZBoe    A    C        0      0        2 
  10 chr10_76509332     ZGre    A    C        0      0        2 
  10 chr10_76509332     ZHar    A    C        0      0        2 
  10 chr10_76509332   Sample    A    C        0      0        2 
  10 chr10_76511119     AAsi    T    C        0      0        2 
  10 chr10_76511119     AKia    T    C        0      0        2 
  10 chr10_76511119     AOna    T    C        0      0        2 
  10 chr10_76511119     ASom    T    C        0      0        2 
  10 chr10_76511119     HCab    T    C        1      2        2 
  10 chr10_76511119     HPrz    T    C        1      2        2 
  10 chr10_76511119     ZBoe    T    C        0      0        2 
  10 chr10_76511119     ZGre    T    C        0      0        2 
  10 chr10_76511119     ZHar    T    C        0      0        2 
  10 chr10_76511119   Sample    T    C        0      0        2 
  10 chr10_76511219     AAsi    T    C        0      0        2 
  10 chr10_76511219     AKia    T    C        0      0        2 
  10 chr10_76511219     AOna    T    C        0      0        2 
  10 chr10_76511219     ASom    T    C        0      0        2 
  10 chr10_76511219     HCab    T    C        0      0        2 
  10 chr10_76511219     HPrz    T    C        0      0        2 
  10 chr10_76511219     ZBoe    T    C        0      0        2 
  10 chr10_76511219     ZGre    T    C        0      0        2 
  10 chr10_76511219     ZHar    T    C      0.5      1        2 
  10 chr10_76511219   Sample    T    C        0      0        2 
  10 chr10_76514093     AAsi    T    C        0      0        2 
  10 chr10_76514093     AKia    T    C        0      0        2 
  10 chr10_76514093     AOna    T    C        0      0        2 
  10 chr10_76514093     ASom    T    C        0      0        2 
  10 chr10_76514093     HCab    T    C        1      2        2 
  10 chr10_76514093     HPrz    T    C      0.5      1        2 
  10 chr10_76514093     ZBoe    T    C        0      0        2 
  10 chr10_76514093     ZGre    T    C        0      0        2 
  10 chr10_76514093     ZHar    T    C        0      0        2 
  10 chr10_76514093   Sample    T    C        0      0        2 
  10 chr10_76529521     AAsi    G    C        0      0        2 
  10 chr10_76529521     AKia    G    C        0      0        2 
  10 chr10_76529521     AOna    G    C        0      0        2 
  10 chr10_76529521     ASom    G    C        0      0        2 
  10 chr10_76529521     HCab    G    C        1      2        2 
  10 chr10_76529521     HPrz    G    C        1      2        2 
  10 chr10_76529521     ZBoe    G    C        0      0        2 
  10 chr10_76529521     ZGre    G    C        0      0        2 
  10 chr10_76529521     ZHar    G    C        0      0        2 
  10 chr10_76529521   Sample    G    C        0      0        2 
  10 chr10_76532366     AAsi    T    C        0      0        2 
  10 chr10_76532366     AKia    T    C        0      0        2 
  10 chr10_76532366     AOna    T    C        0      0        2 
  10 chr10_76532366     ASom    T    C        0      0        2 
  10 chr10_76532366     HCab    T    C        0      0        2 
  10 chr10_76532366     HPrz    T    C        0      0        2 
  10 chr10_76532366     ZBoe    T    C        0      0        2 
  10 chr10_76532366     ZGre    T    C        0      0        2 
  10 chr10_76532366     ZHar    T    C        1      2        2 
  10 chr10_76532366   Sample    T    C        0      0        2 
  10 chr10_76539066     AAsi    T    C        0      0        2 
  10 chr10_76539066     AKia    T    C        0      0        2 
  10 chr10_76539066     AOna    T    C        0      0        2 
  10 chr10_76539066     ASom    T    C        0      0        2 
  10 chr10_76539066     HCab    T    C        1      2        2 
  10 chr10_76539066     HPrz    T    C        1      2        2 
  10 chr10_76539066     ZBoe    T    C        0      0        2 
  10 chr10_76539066     ZGre    T    C        0      0        2 
  10 chr10_76539066     ZHar    T    C        0      0        2 
  10 chr10_76539066   Sample    T    C        0      0        2 
  10 chr10_76541191     AAsi    G    C        0      0        2 
  10 chr10_76541191     AKia    G    C        0      0        2 
  10 chr10_76541191     AOna    G    C        0      0        2 
  10 chr10_76541191     ASom    G    C        0      0        2 
  10 chr10_76541191     HCab    G    C        0      0        2 
  10 chr10_76541191     HPrz    G    C        0      0        2 
  10 chr10_76541191     ZBoe    G    C        0      0        2 
  10 chr10_76541191     ZGre    G    C        1      2        2 
  10 chr10_76541191     ZHar    G    C        0      0        2 
  10 chr10_76541191   Sample    G    C        0      0        2 
  10 chr10_76541651     AAsi    G    A        0      0        2 
  10 chr10_76541651     AKia    G    A        0      0        2 
  10 chr10_76541651     AOna    G    A        0      0        2 
  10 chr10_76541651     ASom    G    A        0      0        2 
  10 chr10_76541651     HCab    G    A        0      0        2 
  10 chr10_76541651     HPrz    G    A      0.5      1        2 
  10 chr10_76541651     ZBoe    G    A        0      0        2 
  10 chr10_76541651     ZGre    G    A        0      0        2 
  10 chr10_76541651     ZHar    G    A        0      0        2 
  10 chr10_76541651   Sample    G    A        0      0        2 
  10 chr10_76549067     AAsi    C    G        0      0        2 
  10 chr10_76549067     AKia    C    G        0      0        2 
  10 chr10_76549067     AOna    C    G        0      0        2 
  10 chr10_76549067     ASom    C    G        0      0        2 
  10 chr10_76549067     HCab    C    G        0      0        2 
  10 chr10_76549067     HPrz    C    G        0      0        2 
  10 chr10_76549067     ZBoe    C    G        0      0        2 
  10 chr10_76549067     ZGre    C    G        1      2        2 
  10 chr10_76549067     ZHar    C    G        0      0        2 
  10 chr10_76549067   Sample    C    G        0      0        2 
  10 chr10_76552541     AAsi    G    A        0      0        2 
  10 chr10_76552541     AKia    G    A        0      0        2 
  10 chr10_76552541     AOna    G    A        0      0        2 
  10 chr10_76552541     ASom    G    A        0      0        2 
  10 chr10_76552541     HCab    G    A        1      2        2 
  10 chr10_76552541     HPrz    G    A        1      2        2 
  10 chr10_76552541     ZBoe    G    A        0      0        2 
  10 chr10_76552541     ZGre    G    A        0      0        2 
  10 chr10_76552541     ZHar    G    A        0      0        2 
  10 chr10_76552541   Sample    G    A        0      0        2 
  10 chr10_76553209     AAsi    G    A        0      0        2 
  10 chr10_76553209     AKia    G    A        0      0        2 
  10 chr10_76553209     AOna    G    A        0      0        2 
  10 chr10_76553209     ASom    G    A        0      0        2 
  10 chr10_76553209     HCab    G    A        1      2        2 
  10 chr10_76553209     HPrz    G    A        0      0        2 
  10 chr10_76553209     ZBoe    G    A        0      0        2 
  10 chr10_76553209     ZGre    G    A        0      0        2 
  10 chr10_76553209     ZHar    G    A        0      0        2 
  10 chr10_76553209   Sample    G    A        0      0        2 
  10 chr10_76558766     AAsi    C    T        0      0        2 
  10 chr10_76558766     AKia    C    T        0      0        2 
  10 chr10_76558766     AOna    C    T        0      0        2 
  10 chr10_76558766     ASom    C    T        0      0        2 
  10 chr10_76558766     HCab    C    T        0      0        2 
  10 chr10_76558766     HPrz    C    T        0      0        2 
  10 chr10_76558766     ZBoe    C    T      0.5      1        2 
  10 chr10_76558766     ZGre    C    T        0      0        2 
  10 chr10_76558766     ZHar    C    T        0      0        2 
  10 chr10_76558766   Sample    C    T        0      0        2 
  10 chr10_76563839     AAsi    G    A        0      0        2 
  10 chr10_76563839     AKia    G    A        0      0        2 
  10 chr10_76563839     AOna    G    A        0      0        2 
  10 chr10_76563839     ASom    G    A        0      0        2 
  10 chr10_76563839     HCab    G    A        1      2        2 
  10 chr10_76563839     HPrz    G    A        1      2        2 
  10 chr10_76563839     ZBoe    G    A        0      0        2 
  10 chr10_76563839     ZGre    G    A        0      0        2 
  10 chr10_76563839     ZHar    G    A        0      0        2 
  10 chr10_76563839   Sample    G    A        0      0        2 
  10 chr10_76572708     AAsi    T    C        0      0        2 
  10 chr10_76572708     AKia    T    C        0      0        2 
  10 chr10_76572708     AOna    T    C        0      0        2 
  10 chr10_76572708     ASom    T    C        0      0        2 
  10 chr10_76572708     HCab    T    C        0      0        2 
  10 chr10_76572708     HPrz    T    C        0      0        2 
  10 chr10_76572708     ZBoe    T    C      0.5      1        2 
  10 chr10_76572708     ZGre    T    C        0      0        2 
  10 chr10_76572708     ZHar    T    C        0      0        2 
  10 chr10_76572708   Sample    T    C        0      0        2 
  10 chr10_76577252     AAsi    A    T        0      0        2 
  10 chr10_76577252     AKia    A    T        0      0        2 
  10 chr10_76577252     AOna    A    T        0      0        2 
  10 chr10_76577252     ASom    A    T        0      0        2 
  10 chr10_76577252     HCab    A    T        1      2        2 
  10 chr10_76577252     HPrz    A    T        1      2        2 
  10 chr10_76577252     ZBoe    A    T        0      0        2 
  10 chr10_76577252     ZGre    A    T        0      0        2 
  10 chr10_76577252     ZHar    A    T        0      0        2 
  10 chr10_76577252   Sample    A    T        0      0        2 
  10 chr10_76584735     AAsi    C    A        0      0        2 
  10 chr10_76584735     AKia    C    A      0.5      1        2 
  10 chr10_76584735     AOna    C    A        0      0        2 
  10 chr10_76584735     ASom    C    A        0      0        2 
  10 chr10_76584735     HCab    C    A        0      0        2 
  10 chr10_76584735     HPrz    C    A        0      0        2 
  10 chr10_76584735     ZBoe    C    A        0      0        2 
  10 chr10_76584735     ZGre    C    A        0      0        2 
  10 chr10_76584735     ZHar    C    A        0      0        2 
  10 chr10_76584735   Sample    C    A        0      0        2 
  10 chr10_76590705     AAsi    T    A        0      0        2 
  10 chr10_76590705     AKia    T    A        0      0        2 
  10 chr10_76590705     AOna    T    A        0      0        2 
  10 chr10_76590705     ASom    T    A        0      0        2 
  10 chr10_76590705     HCab    T    A        1      2        2 
  10 chr10_76590705     HPrz    T    A        0      0        2 
  10 chr10_76590705     ZBoe    T    A        0      0        2 
  10 chr10_76590705     ZGre    T    A        0      0        2 
  10 chr10_76590705     ZHar    T    A        0      0        2 
  10 chr10_76590705   Sample    T    A        0      0        2 
  10 chr10_76601497     AAsi    T    C        0      0        2 
  10 chr10_76601497     AKia    T    C        0      0        2 
  10 chr10_76601497     AOna    T    C        0      0        2 
  10 chr10_76601497     ASom    T    C        0      0        2 
  10 chr10_76601497     HCab    T    C        0      0        2 
  10 chr10_76601497     HPrz    T    C        0      0        2 
  10 chr10_76601497     ZBoe    T    C        1      2        2 
  10 chr10_76601497     ZGre    T    C        0      0        2 
  10 chr10_76601497     ZHar    T    C        0      0        2 
  10 chr10_76601497   Sample    T    C        0      0        2 
  10 chr10_76607713     AAsi    G    A        0      0        2 
  10 chr10_76607713     AKia    G    A        0      0        2 
  10 chr10_76607713     AOna    G    A        0      0        2 
  10 chr10_76607713     ASom    G    A        0      0        2 
  10 chr10_76607713     HCab    G    A        0      0        2 
  10 chr10_76607713     HPrz    G    A        0      0        2 
  10 chr10_76607713     ZBoe    G    A        0      0        2 
  10 chr10_76607713     ZGre    G    A      0.5      1        2 
  10 chr10_76607713     ZHar    G    A        0      0        2 
  10 chr10_76607713   Sample    G    A        0      0        2 
  10 chr10_76616560     AAsi    A    G        0      0        2 
  10 chr10_76616560     AKia    A    G        1      2        2 
  10 chr10_76616560     AOna    A    G        0      0        2 
  10 chr10_76616560     ASom    A    G        0      0        2 
  10 chr10_76616560     HCab    A    G        0      0        2 
  10 chr10_76616560     HPrz    A    G        0      0        2 
  10 chr10_76616560     ZBoe    A    G        0      0        2 
  10 chr10_76616560     ZGre    A    G        0      0        2 
  10 chr10_76616560     ZHar    A    G        0      0        2 
  10 chr10_76616560   Sample    A    G        0      0        2 
  10 chr10_76625524     AAsi    T    C        0      0        2 
  10 chr10_76625524     AKia    T    C        0      0        2 
  10 chr10_76625524     AOna    T    C        1      2        2 
  10 chr10_76625524     ASom    T    C        0      0        2 
  10 chr10_76625524     HCab    T    C        0      0        2 
  10 chr10_76625524     HPrz    T    C        0      0        2 
  10 chr10_76625524     ZBoe    T    C        0      0        2 
  10 chr10_76625524     ZGre    T    C        0      0        2 
  10 chr10_76625524     ZHar    T    C        0      0        2 
  10 chr10_76625524   Sample    T    C        0      0        2 
  10 chr10_76642458     AAsi    A    G        0      0        2 
  10 chr10_76642458     AKia    A    G        0      0        2 
  10 chr10_76642458     AOna    A    G        0      0        2 
  10 chr10_76642458     ASom    A    G        0      0        2 
  10 chr10_76642458     HCab    A    G        0      0        2 
  10 chr10_76642458     HPrz    A    G      0.5      1        2 
  10 chr10_76642458     ZBoe    A    G        0      0        2 
  10 chr10_76642458     ZGre    A    G        0      0        2 
  10 chr10_76642458     ZHar    A    G        0      0        2 
  10 chr10_76642458   Sample    A    G        0      0        2 
  10 chr10_76642696     AAsi    T    C        0      0        2 
  10 chr10_76642696     AKia    T    C        0      0        2 
  10 chr10_76642696     AOna    T    C        0      0        2 
  10 chr10_76642696     ASom    T    C        0      0        2 
  10 chr10_76642696     HCab    T    C        0      0        2 
  10 chr10_76642696     HPrz    T    C        0      0        2 
  10 chr10_76642696     ZBoe    T    C        0      0        2 
  10 chr10_76642696     ZGre    T    C        0      0        2 
  10 chr10_76642696     ZHar    T    C      0.5      1        2 
  10 chr10_76642696   Sample    T    C        0      0        2 
  10 chr10_76647685     AAsi    G    C        0      0        2 
  10 chr10_76647685     AKia    G    C        0      0        2 
  10 chr10_76647685     AOna    G    C        0      0        2 
  10 chr10_76647685     ASom    G    C        0      0        2 
  10 chr10_76647685     HCab    G    C        0      0        2 
  10 chr10_76647685     HPrz    G    C        0      0        2 
  10 chr10_76647685     ZBoe    G    C        0      0        2 
  10 chr10_76647685     ZGre    G    C        0      0        2 
  10 chr10_76647685     ZHar    G    C      0.5      1        2 
  10 chr10_76647685   Sample    G    C        0      0        2 
  10 chr10_76661471     AAsi    A    G        0      0        2 
  10 chr10_76661471     AKia    A    G        0      0        2 
  10 chr10_76661471     AOna    A    G        0      0        2 
  10 chr10_76661471     ASom    A    G        0      0        2 
  10 chr10_76661471     HCab    A    G        0      0        2 
  10 chr10_76661471     HPrz    A    G        0      0        2 
  10 chr10_76661471     ZBoe    A    G        0      0        2 
  10 chr10_76661471     ZGre    A    G      0.5      1        2 
  10 chr10_76661471     ZHar    A    G        0      0        2 
  10 chr10_76661471   Sample    A    G        0      0        2 
  10 chr10_76665609     AAsi    T    C        0      0        2 
  10 chr10_76665609     AKia    T    C        0      0        2 
  10 chr10_76665609     AOna    T    C        0      0        2 
  10 chr10_76665609     ASom    T    C        0      0        2 
  10 chr10_76665609     HCab    T    C        1      2        2 
  10 chr10_76665609     HPrz    T    C        0      0        2 
  10 chr10_76665609     ZBoe    T    C        0      0        2 
  10 chr10_76665609     ZGre    T    C        0      0        2 
  10 chr10_76665609     ZHar    T    C        0      0        2 
  10 chr10_76665609   Sample    T    C        0      0        2 
  10 chr10_76669169     AAsi    T    C        0      0        2 
  10 chr10_76669169     AKia    T    C        0      0        2 
  10 chr10_76669169     AOna    T    C        0      0        2 
  10 chr10_76669169     ASom    T    C        0      0        2 
  10 chr10_76669169     HCab    T    C        1      2        2 
  10 chr10_76669169     HPrz    T    C        1      2        2 
  10 chr10_76669169     ZBoe    T    C        0      0        2 
  10 chr10_76669169     ZGre    T    C        0      0        2 
  10 chr10_76669169     ZHar    T    C        0      0        2 
  10 chr10_76669169   Sample    T    C        0      0        2 
  10 chr10_76674121     AAsi    A    G        0      0        2 
  10 chr10_76674121     AKia    A    G        0      0        2 
  10 chr10_76674121     AOna    A    G        0      0        2 
  10 chr10_76674121     ASom    A    G        0      0        2 
  10 chr10_76674121     HCab    A    G        1      2        2 
  10 chr10_76674121     HPrz    A    G        1      2        2 
  10 chr10_76674121     ZBoe    A    G        0      0        2 
  10 chr10_76674121     ZGre    A    G        0      0        2 
  10 chr10_76674121     ZHar    A    G        0      0        2 
  10 chr10_76674121   Sample    A    G        0      0        2 
  10 chr10_76678316     AAsi    A    G        0      0        2 
  10 chr10_76678316     AKia    A    G        0      0        2 
  10 chr10_76678316     AOna    A    G        0      0        2 
  10 chr10_76678316     ASom    A    G        0      0        2 
  10 chr10_76678316     HCab    A    G        0      0        2 
  10 chr10_76678316     HPrz    A    G        0      0        2 
  10 chr10_76678316     ZBoe    A    G        0      0        2 
  10 chr10_76678316     ZGre    A    G        0      0        2 
  10 chr10_76678316     ZHar    A    G        1      2        2 
  10 chr10_76678316   Sample    A    G        0      0        2 
  10 chr10_76683414     AAsi    T    C        0      0        2 
  10 chr10_76683414     AKia    T    C        1      2        2 
  10 chr10_76683414     AOna    T    C        0      0        2 
  10 chr10_76683414     ASom    T    C        0      0        2 
  10 chr10_76683414     HCab    T    C        0      0        2 
  10 chr10_76683414     HPrz    T    C        0      0        2 
  10 chr10_76683414     ZBoe    T    C        0      0        2 
  10 chr10_76683414     ZGre    T    C        0      0        2 
  10 chr10_76683414     ZHar    T    C        0      0        2 
  10 chr10_76683414   Sample    T    C        0      0        2 
  10 chr10_76683496     AAsi    C    T        0      0        2 
  10 chr10_76683496     AKia    C    T        0      0        2 
  10 chr10_76683496     AOna    C    T        0      0        2 
  10 chr10_76683496     ASom    C    T        0      0        2 
  10 chr10_76683496     HCab    C    T        0      0        2 
  10 chr10_76683496     HPrz    C    T        0      0        2 
  10 chr10_76683496     ZBoe    C    T        0      0        2 
  10 chr10_76683496     ZGre    C    T        0      0        2 
  10 chr10_76683496     ZHar    C    T        1      2        2 
  10 chr10_76683496   Sample    C    T        0      0        2 
  10 chr10_76686665     AAsi    A    C        0      0        2 
  10 chr10_76686665     AKia    A    C        0      0        2 
  10 chr10_76686665     AOna    A    C        0      0        2 
  10 chr10_76686665     ASom    A    C        0      0        2 
  10 chr10_76686665     HCab    A    C        1      2        2 
  10 chr10_76686665     HPrz    A    C        1      2        2 
  10 chr10_76686665     ZBoe    A    C        0      0        2 
  10 chr10_76686665     ZGre    A    C        0      0        2 
  10 chr10_76686665     ZHar    A    C        0      0        2 
  10 chr10_76686665   Sample    A    C        0      0        2 
  10 chr10_76686790     AAsi    A    C        0      0        2 
  10 chr10_76686790     AKia    A    C        0      0        2 
  10 chr10_76686790     AOna    A    C        0      0        2 
  10 chr10_76686790     ASom    A    C        0      0        2 
  10 chr10_76686790     HCab    A    C        1      2        2 
  10 chr10_76686790     HPrz    A    C        1      2        2 
  10 chr10_76686790     ZBoe    A    C        0      0        2 
  10 chr10_76686790     ZGre    A    C        0      0        2 
  10 chr10_76686790     ZHar    A    C        0      0        2 
  10 chr10_76686790   Sample    A    C        0      0        2 
  10 chr10_76687883     AAsi    A    G        0      0        2 
  10 chr10_76687883     AKia    A    G        0      0        2 
  10 chr10_76687883     AOna    A    G        0      0        2 
  10 chr10_76687883     ASom    A    G        0      0        2 
  10 chr10_76687883     HCab    A    G        1      2        2 
  10 chr10_76687883     HPrz    A    G        1      2        2 
  10 chr10_76687883     ZBoe    A    G        0      0        2 
  10 chr10_76687883     ZGre    A    G        0      0        2 
  10 chr10_76687883     ZHar    A    G        0      0        2 
  10 chr10_76687883   Sample    A    G        0      0        2 
  10 chr10_76688275     AAsi    G    A        0      0        2 
  10 chr10_76688275     AKia    G    A        0      0        2 
  10 chr10_76688275     AOna    G    A        0      0        2 
  10 chr10_76688275     ASom    G    A        0      0        2 
  10 chr10_76688275     HCab    G    A        0      0        2 
  10 chr10_76688275     HPrz    G    A        0      0        2 
  10 chr10_76688275     ZBoe    G    A      0.5      1        2 
  10 chr10_76688275     ZGre    G    A        0      0        2 
  10 chr10_76688275     ZHar    G    A        0      0        2 
  10 chr10_76688275   Sample    G    A        0      0        2 
  10 chr10_76691847     AAsi    T    C      0.5      1        2 
  10 chr10_76691847     AKia    T    C        0      0        2 
  10 chr10_76691847     AOna    T    C        0      0        2 
  10 chr10_76691847     ASom    T    C        0      0        2 
  10 chr10_76691847     HCab    T    C        0      0        2 
  10 chr10_76691847     HPrz    T    C        0      0        2 
  10 chr10_76691847     ZBoe    T    C        0      0        2 
  10 chr10_76691847     ZGre    T    C        0      0        2 
  10 chr10_76691847     ZHar    T    C        0      0        2 
  10 chr10_76691847   Sample    T    C        0      0        2 
  10 chr10_76698166     AAsi    A    G        1      2        2 
  10 chr10_76698166     AKia    A    G        0      0        2 
  10 chr10_76698166     AOna    A    G        0      0        2 
  10 chr10_76698166     ASom    A    G      0.5      1        2 
  10 chr10_76698166     HCab    A    G        0      0        2 
  10 chr10_76698166     HPrz    A    G        0      0        2 
  10 chr10_76698166     ZBoe    A    G        0      0        2 
  10 chr10_76698166     ZGre    A    G        0      0        2 
  10 chr10_76698166     ZHar    A    G        0      0        2 
  10 chr10_76698166   Sample    A    G        0      0        2 
  10 chr10_76699456     AAsi    C    T        0      0        2 
  10 chr10_76699456     AKia    C    T        0      0        2 
  10 chr10_76699456     AOna    C    T        0      0        2 
  10 chr10_76699456     ASom    C    T        0      0        2 
  10 chr10_76699456     HCab    C    T        0      0        2 
  10 chr10_76699456     HPrz    C    T        0      0        2 
  10 chr10_76699456     ZBoe    C    T        0      0        2 
  10 chr10_76699456     ZGre    C    T      0.5      1        2 
  10 chr10_76699456     ZHar    C    T        0      0        2 
  10 chr10_76699456   Sample    C    T        0      0        2 
  10 chr10_76703056     AAsi    G    C        1      2        2 
  10 chr10_76703056     AKia    G    C        0      0        2 
  10 chr10_76703056     AOna    G    C        0      0        2 
  10 chr10_76703056     ASom    G    C        1      2        2 
  10 chr10_76703056     HCab    G    C        0      0        2 
  10 chr10_76703056     HPrz    G    C        0      0        2 
  10 chr10_76703056     ZBoe    G    C        0      0        2 
  10 chr10_76703056     ZGre    G    C        0      0        2 
  10 chr10_76703056     ZHar    G    C        0      0        2 
  10 chr10_76703056   Sample    G    C        1      2        2 
  10 chr10_76710634     AAsi    G    T        0      0        2 
  10 chr10_76710634     AKia    G    T        0      0        2 
  10 chr10_76710634     AOna    G    T        0      0        2 
  10 chr10_76710634     ASom    G    T        0      0        2 
  10 chr10_76710634     HCab    G    T        0      0        2 
  10 chr10_76710634     HPrz    G    T        0      0        2 
  10 chr10_76710634     ZBoe    G    T        0      0        2 
  10 chr10_76710634     ZGre    G    T        1      2        2 
  10 chr10_76710634     ZHar    G    T        0      0        2 
  10 chr10_76710634   Sample    G    T        0      0        2 
  10 chr10_76722740     AAsi    C    T        0      0        2 
  10 chr10_76722740     AKia    C    T        0      0        2 
  10 chr10_76722740     AOna    C    T        0      0        2 
  10 chr10_76722740     ASom    C    T        0      0        2 
  10 chr10_76722740     HCab    C    T        1      2        2 
  10 chr10_76722740     HPrz    C    T        1      2        2 
  10 chr10_76722740     ZBoe    C    T        0      0        2 
  10 chr10_76722740     ZGre    C    T        0      0        2 
  10 chr10_76722740     ZHar    C    T        0      0        2 
  10 chr10_76722740   Sample    C    T        0      0        2 
  10 chr10_76723226     AAsi    T    G        0      0        2 
  10 chr10_76723226     AKia    T    G        0      0        2 
  10 chr10_76723226     AOna    T    G        0      0        2 
  10 chr10_76723226     ASom    T    G        0      0        2 
  10 chr10_76723226     HCab    T    G        0      0        2 
  10 chr10_76723226     HPrz    T    G        0      0        2 
  10 chr10_76723226     ZBoe    T    G        0      0        2 
  10 chr10_76723226     ZGre    T    G        0      0        2 
  10 chr10_76723226     ZHar    T    G        1      2        2 
  10 chr10_76723226   Sample    T    G        0      0        2 
  10 chr10_76729232     AAsi    A    C        0      0        2 
  10 chr10_76729232     AKia    A    C        0      0        2 
  10 chr10_76729232     AOna    A    C        0      0        2 
  10 chr10_76729232     ASom    A    C        0      0        2 
  10 chr10_76729232     HCab    A    C        0      0        2 
  10 chr10_76729232     HPrz    A    C        0      0        2 
  10 chr10_76729232     ZBoe    A    C      0.5      1        2 
  10 chr10_76729232     ZGre    A    C        0      0        2 
  10 chr10_76729232     ZHar    A    C        0      0        2 
  10 chr10_76729232   Sample    A    C        0      0        2 
  10 chr10_76737437     AAsi    C    A        0      0        2 
  10 chr10_76737437     AKia    C    A      0.5      1        2 
  10 chr10_76737437     AOna    C    A        0      0        2 
  10 chr10_76737437     ASom    C    A        0      0        2 
  10 chr10_76737437     HCab    C    A        0      0        2 
  10 chr10_76737437     HPrz    C    A        0      0        2 
  10 chr10_76737437     ZBoe    C    A        0      0        2 
  10 chr10_76737437     ZGre    C    A        0      0        2 
  10 chr10_76737437     ZHar    C    A        0      0        2 
  10 chr10_76737437   Sample    C    A        0      0        2 
  10 chr10_76737656     AAsi    A    G        0      0        2 
  10 chr10_76737656     AKia    A    G        0      0        2 
  10 chr10_76737656     AOna    A    G        0      0        2 
  10 chr10_76737656     ASom    A    G        0      0        2 
  10 chr10_76737656     HCab    A    G        0      0        2 
  10 chr10_76737656     HPrz    A    G        0      0        2 
  10 chr10_76737656     ZBoe    A    G        0      0        2 
  10 chr10_76737656     ZGre    A    G      0.5      1        2 
  10 chr10_76737656     ZHar    A    G        0      0        2 
  10 chr10_76737656   Sample    A    G        0      0        2 
  10 chr10_76744547     AAsi    A    C        0      0        2 
  10 chr10_76744547     AKia    A    C        0      0        2 
  10 chr10_76744547     AOna    A    C        0      0        2 
  10 chr10_76744547     ASom    A    C        0      0        2 
  10 chr10_76744547     HCab    A    C        0      0        2 
  10 chr10_76744547     HPrz    A    C        0      0        2 
  10 chr10_76744547     ZBoe    A    C        0      0        2 
  10 chr10_76744547     ZGre    A    C        1      2        2 
  10 chr10_76744547     ZHar    A    C        0      0        2 
  10 chr10_76744547   Sample    A    C        0      0        2 
  10 chr10_76744777     AAsi    A    G        0      0        2 
  10 chr10_76744777     AKia    A    G        0      0        2 
  10 chr10_76744777     AOna    A    G        0      0        2 
  10 chr10_76744777     ASom    A    G        0      0        2 
  10 chr10_76744777     HCab    A    G        0      0        2 
  10 chr10_76744777     HPrz    A    G        0      0        2 
  10 chr10_76744777     ZBoe    A    G        0      0        2 
  10 chr10_76744777     ZGre    A    G      0.5      1        2 
  10 chr10_76744777     ZHar    A    G        0      0        2 
  10 chr10_76744777   Sample    A    G        0      0        2 
  10 chr10_76767461     AAsi    G    T        0      0        2 
  10 chr10_76767461     AKia    G    T        0      0        2 
  10 chr10_76767461     AOna    G    T        0      0        2 
  10 chr10_76767461     ASom    G    T        0      0        2 
  10 chr10_76767461     HCab    G    T        1      2        2 
  10 chr10_76767461     HPrz    G    T        1      2        2 
  10 chr10_76767461     ZBoe    G    T        0      0        2 
  10 chr10_76767461     ZGre    G    T        0      0        2 
  10 chr10_76767461     ZHar    G    T        0      0        2 
  10 chr10_76767461   Sample    G    T        0      0        2 
  10 chr10_76768630     AAsi    A    G        0      0        2 
  10 chr10_76768630     AKia    A    G        0      0        2 
  10 chr10_76768630     AOna    A    G        0      0        2 
  10 chr10_76768630     ASom    A    G        0      0        2 
  10 chr10_76768630     HCab    A    G        1      2        2 
  10 chr10_76768630     HPrz    A    G        1      2        2 
  10 chr10_76768630     ZBoe    A    G        0      0        2 
  10 chr10_76768630     ZGre    A    G        0      0        2 
  10 chr10_76768630     ZHar    A    G        0      0        2 
  10 chr10_76768630   Sample    A    G        0      0        2 
  10 chr10_76776102     AAsi    T    C        0      0        2 
  10 chr10_76776102     AKia    T    C        0      0        2 
  10 chr10_76776102     AOna    T    C        0      0        2 
  10 chr10_76776102     ASom    T    C        0      0        2 
  10 chr10_76776102     HCab    T    C        0      0        2 
  10 chr10_76776102     HPrz    T    C        0      0        2 
  10 chr10_76776102     ZBoe    T    C        0      0        2 
  10 chr10_76776102     ZGre    T    C        1      2        2 
  10 chr10_76776102     ZHar    T    C        0      0        2 
  10 chr10_76776102   Sample    T    C        0      0        2 
  10 chr10_76781429     AAsi    C    T        0      0        2 
  10 chr10_76781429     AKia    C    T        0      0        2 
  10 chr10_76781429     AOna    C    T        0      0        2 
  10 chr10_76781429     ASom    C    T        0      0        2 
  10 chr10_76781429     HCab    C    T        0      0        2 
  10 chr10_76781429     HPrz    C    T        0      0        2 
  10 chr10_76781429     ZBoe    C    T        1      2        2 
  10 chr10_76781429     ZGre    C    T        1      2        2 
  10 chr10_76781429     ZHar    C    T        0      0        2 
  10 chr10_76781429   Sample    C    T        0      0        2 
  10 chr10_76782462     AAsi    C    T        0      0        2 
  10 chr10_76782462     AKia    C    T        1      2        2 
  10 chr10_76782462     AOna    C    T        0      0        2 
  10 chr10_76782462     ASom    C    T        0      0        2 
  10 chr10_76782462     HCab    C    T        0      0        2 
  10 chr10_76782462     HPrz    C    T        0      0        2 
  10 chr10_76782462     ZBoe    C    T        0      0        2 
  10 chr10_76782462     ZGre    C    T        0      0        2 
  10 chr10_76782462     ZHar    C    T        0      0        2 
  10 chr10_76782462   Sample    C    T        0      0        2 
  10 chr10_76789062     AAsi    A    G        0      0        2 
  10 chr10_76789062     AKia    A    G        0      0        2 
  10 chr10_76789062     AOna    A    G        0      0        2 
  10 chr10_76789062     ASom    A    G        0      0        2 
  10 chr10_76789062     HCab    A    G        1      2        2 
  10 chr10_76789062     HPrz    A    G        1      2        2 
  10 chr10_76789062     ZBoe    A    G        0      0        2 
  10 chr10_76789062     ZGre    A    G        0      0        2 
  10 chr10_76789062     ZHar    A    G        0      0        2 
  10 chr10_76789062   Sample    A    G        0      0        2 
  10 chr10_76790013     AAsi    A    G        0      0        2 
  10 chr10_76790013     AKia    A    G        1      2        2 
  10 chr10_76790013     AOna    A    G        0      0        2 
  10 chr10_76790013     ASom    A    G        0      0        2 
  10 chr10_76790013     HCab    A    G        0      0        2 
  10 chr10_76790013     HPrz    A    G        0      0        2 
  10 chr10_76790013     ZBoe    A    G        0      0        2 
  10 chr10_76790013     ZGre    A    G        0      0        2 
  10 chr10_76790013     ZHar    A    G        0      0        2 
  10 chr10_76790013   Sample    A    G        0      0        2 
  10 chr10_76791844     AAsi    T    C      0.5      1        2 
  10 chr10_76791844     AKia    T    C        0      0        2 
  10 chr10_76791844     AOna    T    C        0      0        2 
  10 chr10_76791844     ASom    T    C        0      0        2 
  10 chr10_76791844     HCab    T    C        0      0        2 
  10 chr10_76791844     HPrz    T    C        0      0        2 
  10 chr10_76791844     ZBoe    T    C        0      0        2 
  10 chr10_76791844     ZGre    T    C        0      0        2 
  10 chr10_76791844     ZHar    T    C        0      0        2 
  10 chr10_76791844   Sample    T    C        0      0        2 
  10 chr10_76793026     AAsi    T    C        0      0        2 
  10 chr10_76793026     AKia    T    C        1      2        2 
  10 chr10_76793026     AOna    T    C        1      2        2 
  10 chr10_76793026     ASom    T    C        0      0        2 
  10 chr10_76793026     HCab    T    C        0      0        2 
  10 chr10_76793026     HPrz    T    C        0      0        2 
  10 chr10_76793026     ZBoe    T    C        0      0        2 
  10 chr10_76793026     ZGre    T    C        0      0        2 
  10 chr10_76793026     ZHar    T    C        0      0        2 
  10 chr10_76793026   Sample    T    C        0      0        2 
  10 chr10_76798622     AAsi    C    T        1      2        2 
  10 chr10_76798622     AKia    C    T        1      2        2 
  10 chr10_76798622     AOna    C    T        1      2        2 
  10 chr10_76798622     ASom    C    T        1      2        2 
  10 chr10_76798622     HCab    C    T        0      0        2 
  10 chr10_76798622     HPrz    C    T        0      0        2 
  10 chr10_76798622     ZBoe    C    T        0      0        2 
  10 chr10_76798622     ZGre    C    T        0      0        2 
  10 chr10_76798622     ZHar    C    T        0      0        2 
  10 chr10_76798622   Sample    C    T        1      2        2 
  10 chr10_76799399     AAsi    G    A        0      0        2 
  10 chr10_76799399     AKia    G    A        0      0        2 
  10 chr10_76799399     AOna    G    A        0      0        2 
  10 chr10_76799399     ASom    G    A        0      0        2 
  10 chr10_76799399     HCab    G    A        0      0        2 
  10 chr10_76799399     HPrz    G    A        0      0        2 
  10 chr10_76799399     ZBoe    G    A      0.5      1        2 
  10 chr10_76799399     ZGre    G    A        0      0        2 
  10 chr10_76799399     ZHar    G    A        0      0        2 
  10 chr10_76799399   Sample    G    A        0      0        2 
  10 chr10_76804286     AAsi    T    C        0      0        2 
  10 chr10_76804286     AKia    T    C        0      0        2 
  10 chr10_76804286     AOna    T    C        0      0        2 
  10 chr10_76804286     ASom    T    C        1      2        2 
  10 chr10_76804286     HCab    T    C        0      0        2 
  10 chr10_76804286     HPrz    T    C        0      0        2 
  10 chr10_76804286     ZBoe    T    C        0      0        2 
  10 chr10_76804286     ZGre    T    C        0      0        2 
  10 chr10_76804286     ZHar    T    C        0      0        2 
  10 chr10_76804286   Sample    T    C        0      0        2 
  10 chr10_76806055     AAsi    A    G      0.5      1        2 
  10 chr10_76806055     AKia    A    G      0.5      1        2 
  10 chr10_76806055     AOna    A    G        0      0        2 
  10 chr10_76806055     ASom    A    G        0      0        2 
  10 chr10_76806055     HCab    A    G        0      0        2 
  10 chr10_76806055     HPrz    A    G        0      0        2 
  10 chr10_76806055     ZBoe    A    G        0      0        2 
  10 chr10_76806055     ZGre    A    G        0      0        2 
  10 chr10_76806055     ZHar    A    G        0      0        2 
  10 chr10_76806055   Sample    A    G        0      0        2 
  10 chr10_76808809     AAsi    T    G        0      0        2 
  10 chr10_76808809     AKia    T    G        0      0        2 
  10 chr10_76808809     AOna    T    G        1      2        2 
  10 chr10_76808809     ASom    T    G        0      0        2 
  10 chr10_76808809     HCab    T    G        0      0        2 
  10 chr10_76808809     HPrz    T    G        0      0        2 
  10 chr10_76808809     ZBoe    T    G        0      0        2 
  10 chr10_76808809     ZGre    T    G        0      0        2 
  10 chr10_76808809     ZHar    T    G        0      0        2 
  10 chr10_76808809   Sample    T    G        0      0        2 
  10 chr10_76811296     AAsi    A    G        1      2        2 
  10 chr10_76811296     AKia    A    G        0      0        2 
  10 chr10_76811296     AOna    A    G        0      0        2 
  10 chr10_76811296     ASom    A    G        1      2        2 
  10 chr10_76811296     HCab    A    G        0      0        2 
  10 chr10_76811296     HPrz    A    G        0      0        2 
  10 chr10_76811296     ZBoe    A    G        0      0        2 
  10 chr10_76811296     ZGre    A    G        0      0        2 
  10 chr10_76811296     ZHar    A    G        0      0        2 
  10 chr10_76811296   Sample    A    G        1      2        2 
  10 chr10_76812661     AAsi    A    G        0      0        2 
  10 chr10_76812661     AKia    A    G        0      0        2 
  10 chr10_76812661     AOna    A    G        0      0        2 
  10 chr10_76812661     ASom    A    G        0      0        2 
  10 chr10_76812661     HCab    A    G        1      2        2 
  10 chr10_76812661     HPrz    A    G        1      2        2 
  10 chr10_76812661     ZBoe    A    G        0      0        2 
  10 chr10_76812661     ZGre    A    G        0      0        2 
  10 chr10_76812661     ZHar    A    G        0      0        2 
  10 chr10_76812661   Sample    A    G        0      0        2 
  10 chr10_76817022     AAsi    A    G        0      0        2 
  10 chr10_76817022     AKia    A    G        0      0        2 
  10 chr10_76817022     AOna    A    G        0      0        2 
  10 chr10_76817022     ASom    A    G        0      0        2 
  10 chr10_76817022     HCab    A    G        0      0        2 
  10 chr10_76817022     HPrz    A    G        0      0        2 
  10 chr10_76817022     ZBoe    A    G        1      2        2 
  10 chr10_76817022     ZGre    A    G        0      0        2 
  10 chr10_76817022     ZHar    A    G        0      0        2 
  10 chr10_76817022   Sample    A    G        0      0        2 
  10 chr10_76817314     AAsi    C    T        0      0        2 
  10 chr10_76817314     AKia    C    T        0      0        2 
  10 chr10_76817314     AOna    C    T        0      0        2 
  10 chr10_76817314     ASom    C    T        0      0        2 
  10 chr10_76817314     HCab    C    T        1      2        2 
  10 chr10_76817314     HPrz    C    T        1      2        2 
  10 chr10_76817314     ZBoe    C    T        0      0        2 
  10 chr10_76817314     ZGre    C    T        0      0        2 
  10 chr10_76817314     ZHar    C    T        0      0        2 
  10 chr10_76817314   Sample    C    T        0      0        2 
  10 chr10_76827282     AAsi    A    C        0      0        2 
  10 chr10_76827282     AKia    A    C        0      0        2 
  10 chr10_76827282     AOna    A    C        0      0        2 
  10 chr10_76827282     ASom    A    C        0      0        2 
  10 chr10_76827282     HCab    A    C        1      2        2 
  10 chr10_76827282     HPrz    A    C        1      2        2 
  10 chr10_76827282     ZBoe    A    C        0      0        2 
  10 chr10_76827282     ZGre    A    C        0      0        2 
  10 chr10_76827282     ZHar    A    C        0      0        2 
  10 chr10_76827282   Sample    A    C        0      0        2 
  10 chr10_76833453     AAsi    A    G        0      0        2 
  10 chr10_76833453     AKia    A    G        0      0        2 
  10 chr10_76833453     AOna    A    G        0      0        2 
  10 chr10_76833453     ASom    A    G        0      0        2 
  10 chr10_76833453     HCab    A    G        1      2        2 
  10 chr10_76833453     HPrz    A    G        0      0        2 
  10 chr10_76833453     ZBoe    A    G        0      0        2 
  10 chr10_76833453     ZGre    A    G        0      0        2 
  10 chr10_76833453     ZHar    A    G        0      0        2 
  10 chr10_76833453   Sample    A    G        0      0        2 
  10 chr10_76841763     AAsi    C    T        0      0        2 
  10 chr10_76841763     AKia    C    T        0      0        2 
  10 chr10_76841763     AOna    C    T        0      0        2 
  10 chr10_76841763     ASom    C    T        0      0        2 
  10 chr10_76841763     HCab    C    T        1      2        2 
  10 chr10_76841763     HPrz    C    T        1      2        2 
  10 chr10_76841763     ZBoe    C    T        0      0        2 
  10 chr10_76841763     ZGre    C    T        0      0        2 
  10 chr10_76841763     ZHar    C    T        0      0        2 
  10 chr10_76841763   Sample    C    T        0      0        2 
  10 chr10_76851792     AAsi    C    T        0      0        2 
  10 chr10_76851792     AKia    C    T        0      0        2 
  10 chr10_76851792     AOna    C    T        0      0        2 
  10 chr10_76851792     ASom    C    T        0      0        2 
  10 chr10_76851792     HCab    C    T        0      0        2 
  10 chr10_76851792     HPrz    C    T      0.5      1        2 
  10 chr10_76851792     ZBoe    C    T        0      0        2 
  10 chr10_76851792     ZGre    C    T        0      0        2 
  10 chr10_76851792     ZHar    C    T        0      0        2 
  10 chr10_76851792   Sample    C    T        0      0        2 
  10 chr10_76852036     AAsi    G    C        0      0        2 
  10 chr10_76852036     AKia    G    C        0      0        2 
  10 chr10_76852036     AOna    G    C        0      0        2 
  10 chr10_76852036     ASom    G    C        0      0        2 
  10 chr10_76852036     HCab    G    C        0      0        2 
  10 chr10_76852036     HPrz    G    C        0      0        2 
  10 chr10_76852036     ZBoe    G    C        1      2        2 
  10 chr10_76852036     ZGre    G    C        0      0        2 
  10 chr10_76852036     ZHar    G    C        0      0        2 
  10 chr10_76852036   Sample    G    C        0      0        2 
  10 chr10_76854756     AAsi    C    T        0      0        2 
  10 chr10_76854756     AKia    C    T        0      0        2 
  10 chr10_76854756     AOna    C    T        0      0        2 
  10 chr10_76854756     ASom    C    T        0      0        2 
  10 chr10_76854756     HCab    C    T        0      0        2 
  10 chr10_76854756     HPrz    C    T      0.5      1        2 
  10 chr10_76854756     ZBoe    C    T        0      0        2 
  10 chr10_76854756     ZGre    C    T        0      0        2 
  10 chr10_76854756     ZHar    C    T        0      0        2 
  10 chr10_76854756   Sample    C    T        0      0        2 
  10 chr10_76864251     AAsi    C    T        1      2        2 
  10 chr10_76864251     AKia    C    T        0      0        2 
  10 chr10_76864251     AOna    C    T        0      0        2 
  10 chr10_76864251     ASom    C    T        1      2        2 
  10 chr10_76864251     HCab    C    T        0      0        2 
  10 chr10_76864251     HPrz    C    T        0      0        2 
  10 chr10_76864251     ZBoe    C    T        0      0        2 
  10 chr10_76864251     ZGre    C    T        0      0        2 
  10 chr10_76864251     ZHar    C    T        0      0        2 
  10 chr10_76864251   Sample    C    T        1      2        2 
  10 chr10_76865872     AAsi    A    C        0      0        2 
  10 chr10_76865872     AKia    A    C        0      0        2 
  10 chr10_76865872     AOna    A    C        1      2        2 
  10 chr10_76865872     ASom    A    C        0      0        2 
  10 chr10_76865872     HCab    A    C        0      0        2 
  10 chr10_76865872     HPrz    A    C        0      0        2 
  10 chr10_76865872     ZBoe    A    C        0      0        2 
  10 chr10_76865872     ZGre    A    C        0      0        2 
  10 chr10_76865872     ZHar    A    C        0      0        2 
  10 chr10_76865872   Sample    A    C        0      0        2 
  10 chr10_76875863     AAsi    T    C        0      0        2 
  10 chr10_76875863     AKia    T    C        0      0        2 
  10 chr10_76875863     AOna    T    C        0      0        2 
  10 chr10_76875863     ASom    T    C        0      0        2 
  10 chr10_76875863     HCab    T    C        0      0        2 
  10 chr10_76875863     HPrz    T    C        0      0        2 
  10 chr10_76875863     ZBoe    T    C        0      0        2 
  10 chr10_76875863     ZGre    T    C        0      0        2 
  10 chr10_76875863     ZHar    T    C      0.5      1        2 
  10 chr10_76875863   Sample    T    C        0      0        2 
  10 chr10_76880242     AAsi    T    C        0      0        2 
  10 chr10_76880242     AKia    T    C        0      0        2 
  10 chr10_76880242     AOna    T    C        0      0        2 
  10 chr10_76880242     ASom    T    C        0      0        2 
  10 chr10_76880242     HCab    T    C        0      0        2 
  10 chr10_76880242     HPrz    T    C        0      0        2 
  10 chr10_76880242     ZBoe    T    C      0.5      1        2 
  10 chr10_76880242     ZGre    T    C        0      0        2 
  10 chr10_76880242     ZHar    T    C        0      0        2 
  10 chr10_76880242   Sample    T    C        0      0        2 
  10 chr10_76882376     AAsi    G    A        0      0        2 
  10 chr10_76882376     AKia    G    A        0      0        2 
  10 chr10_76882376     AOna    G    A        0      0        2 
  10 chr10_76882376     ASom    G    A        0      0        2 
  10 chr10_76882376     HCab    G    A        0      0        2 
  10 chr10_76882376     HPrz    G    A        1      2        2 
  10 chr10_76882376     ZBoe    G    A        0      0        2 
  10 chr10_76882376     ZGre    G    A        0      0        2 
  10 chr10_76882376     ZHar    G    A        0      0        2 
  10 chr10_76882376   Sample    G    A        0      0        2 
  10 chr10_76885404     AAsi    C    G        0      0        2 
  10 chr10_76885404     AKia    C    G        0      0        2 
  10 chr10_76885404     AOna    C    G        0      0        2 
  10 chr10_76885404     ASom    C    G        0      0        2 
  10 chr10_76885404     HCab    C    G        0      0        2 
  10 chr10_76885404     HPrz    C    G        0      0        2 
  10 chr10_76885404     ZBoe    C    G        0      0        2 
  10 chr10_76885404     ZGre    C    G        0      0        2 
  10 chr10_76885404     ZHar    C    G        1      2        2 
  10 chr10_76885404   Sample    C    G        0      0        2 
  10 chr10_76888801     AAsi    G    A        0      0        2 
  10 chr10_76888801     AKia    G    A      0.5      1        2 
  10 chr10_76888801     AOna    G    A        0      0        2 
  10 chr10_76888801     ASom    G    A        0      0        2 
  10 chr10_76888801     HCab    G    A        0      0        2 
  10 chr10_76888801     HPrz    G    A        0      0        2 
  10 chr10_76888801     ZBoe    G    A        0      0        2 
  10 chr10_76888801     ZGre    G    A        0      0        2 
  10 chr10_76888801     ZHar    G    A        0      0        2 
  10 chr10_76888801   Sample    G    A        0      0        2 
  10 chr10_76892378     AAsi    C    T        0      0        2 
  10 chr10_76892378     AKia    C    T        0      0        2 
  10 chr10_76892378     AOna    C    T        0      0        2 
  10 chr10_76892378     ASom    C    T        0      0        2 
  10 chr10_76892378     HCab    C    T        0      0        2 
  10 chr10_76892378     HPrz    C    T        0      0        2 
  10 chr10_76892378     ZBoe    C    T        0      0        2 
  10 chr10_76892378     ZGre    C    T        0      0        2 
  10 chr10_76892378     ZHar    C    T        1      2        2 
  10 chr10_76892378   Sample    C    T        0      0        2 
  10 chr10_76894622     AAsi    A    G        0      0        2 
  10 chr10_76894622     AKia    A    G        1      2        2 
  10 chr10_76894622     AOna    A    G        0      0        2 
  10 chr10_76894622     ASom    A    G        0      0        2 
  10 chr10_76894622     HCab    A    G        0      0        2 
  10 chr10_76894622     HPrz    A    G        0      0        2 
  10 chr10_76894622     ZBoe    A    G        0      0        2 
  10 chr10_76894622     ZGre    A    G        0      0        2 
  10 chr10_76894622     ZHar    A    G        0      0        2 
  10 chr10_76894622   Sample    A    G        0      0        2 
  10 chr10_76896919     AAsi    G    A        0      0        2 
  10 chr10_76896919     AKia    G    A        0      0        2 
  10 chr10_76896919     AOna    G    A        0      0        2 
  10 chr10_76896919     ASom    G    A        0      0        2 
  10 chr10_76896919     HCab    G    A        1      2        2 
  10 chr10_76896919     HPrz    G    A        1      2        2 
  10 chr10_76896919     ZBoe    G    A        0      0        2 
  10 chr10_76896919     ZGre    G    A        0      0        2 
  10 chr10_76896919     ZHar    G    A      0.5      1        2 
  10 chr10_76896919   Sample    G    A        0      0        2 
  10 chr10_76898978     AAsi    G    A        0      0        2 
  10 chr10_76898978     AKia    G    A        0      0        2 
  10 chr10_76898978     AOna    G    A        0      0        2 
  10 chr10_76898978     ASom    G    A        0      0        2 
  10 chr10_76898978     HCab    G    A        0      0        2 
  10 chr10_76898978     HPrz    G    A        1      2        2 
  10 chr10_76898978     ZBoe    G    A        0      0        2 
  10 chr10_76898978     ZGre    G    A        0      0        2 
  10 chr10_76898978     ZHar    G    A        0      0        2 
  10 chr10_76898978   Sample    G    A        0      0        2 
  10 chr10_76900127     AAsi    A    G        0      0        2 
  10 chr10_76900127     AKia    A    G        1      2        2 
  10 chr10_76900127     AOna    A    G        0      0        2 
  10 chr10_76900127     ASom    A    G        0      0        2 
  10 chr10_76900127     HCab    A    G        0      0        2 
  10 chr10_76900127     HPrz    A    G        0      0        2 
  10 chr10_76900127     ZBoe    A    G        0      0        2 
  10 chr10_76900127     ZGre    A    G        0      0        2 
  10 chr10_76900127     ZHar    A    G        0      0        2 
  10 chr10_76900127   Sample    A    G        0      0        2 
  10 chr10_76902928     AAsi    A    C        0      0        2 
  10 chr10_76902928     AKia    A    C        0      0        2 
  10 chr10_76902928     AOna    A    C        0      0        2 
  10 chr10_76902928     ASom    A    C        0      0        2 
  10 chr10_76902928     HCab    A    C        0      0        2 
  10 chr10_76902928     HPrz    A    C        0      0        2 
  10 chr10_76902928     ZBoe    A    C        0      0        2 
  10 chr10_76902928     ZGre    A    C        0      0        2 
  10 chr10_76902928     ZHar    A    C      0.5      1        2 
  10 chr10_76902928   Sample    A    C        0      0        2 
  10 chr10_76904731     AAsi    T    C        0      0        2 
  10 chr10_76904731     AKia    T    C        0      0        2 
  10 chr10_76904731     AOna    T    C        0      0        2 
  10 chr10_76904731     ASom    T    C        0      0        2 
  10 chr10_76904731     HCab    T    C        1      2        2 
  10 chr10_76904731     HPrz    T    C        1      2        2 
  10 chr10_76904731     ZBoe    T    C        0      0        2 
  10 chr10_76904731     ZGre    T    C        0      0        2 
  10 chr10_76904731     ZHar    T    C        0      0        2 
  10 chr10_76904731   Sample    T    C        0      0        2 
  10 chr10_76906528     AAsi    G    A        0      0        2 
  10 chr10_76906528     AKia    G    A        0      0        2 
  10 chr10_76906528     AOna    G    A        0      0        2 
  10 chr10_76906528     ASom    G    A        0      0        2 
  10 chr10_76906528     HCab    G    A        0      0        2 
  10 chr10_76906528     HPrz    G    A      0.5      1        2 
  10 chr10_76906528     ZBoe    G    A        0      0        2 
  10 chr10_76906528     ZGre    G    A        0      0        2 
  10 chr10_76906528     ZHar    G    A        0      0        2 
  10 chr10_76906528   Sample    G    A        0      0        2 
  10 chr10_76916744     AAsi    T    G        0      0        2 
  10 chr10_76916744     AKia    T    G        0      0        2 
  10 chr10_76916744     AOna    T    G        0      0        2 
  10 chr10_76916744     ASom    T    G        0      0        2 
  10 chr10_76916744     HCab    T    G        0      0        2 
  10 chr10_76916744     HPrz    T    G        0      0        2 
  10 chr10_76916744     ZBoe    T    G        0      0        2 
  10 chr10_76916744     ZGre    T    G        1      2        2 
  10 chr10_76916744     ZHar    T    G        0      0        2 
  10 chr10_76916744   Sample    T    G        0      0        2 
  10 chr10_76923998     AAsi    T    C        0      0        2 
  10 chr10_76923998     AKia    T    C        0      0        2 
  10 chr10_76923998     AOna    T    C        0      0        2 
  10 chr10_76923998     ASom    T    C        0      0        2 
  10 chr10_76923998     HCab    T    C        1      2        2 
  10 chr10_76923998     HPrz    T    C        1      2        2 
  10 chr10_76923998     ZBoe    T    C        0      0        2 
  10 chr10_76923998     ZGre    T    C        0      0        2 
  10 chr10_76923998     ZHar    T    C        0      0        2 
  10 chr10_76923998   Sample    T    C        0      0        2 
  10 chr10_76927339     AAsi    G    T        0      0        2 
  10 chr10_76927339     AKia    G    T        0      0        2 
  10 chr10_76927339     AOna    G    T        0      0        2 
  10 chr10_76927339     ASom    G    T        0      0        2 
  10 chr10_76927339     HCab    G    T        0      0        2 
  10 chr10_76927339     HPrz    G    T      0.5      1        2 
  10 chr10_76927339     ZBoe    G    T        0      0        2 
  10 chr10_76927339     ZGre    G    T        0      0        2 
  10 chr10_76927339     ZHar    G    T        0      0        2 
  10 chr10_76927339   Sample    G    T        0      0        2 
  10 chr10_76930383     AAsi    C    T        0      0        2 
  10 chr10_76930383     AKia    C    T        0      0        2 
  10 chr10_76930383     AOna    C    T        0      0        2 
  10 chr10_76930383     ASom    C    T        0      0        2 
  10 chr10_76930383     HCab    C    T        1      2        2 
  10 chr10_76930383     HPrz    C    T      0.5      1        2 
  10 chr10_76930383     ZBoe    C    T        0      0        2 
  10 chr10_76930383     ZGre    C    T        0      0        2 
  10 chr10_76930383     ZHar    C    T        0      0        2 
  10 chr10_76930383   Sample    C    T        0      0        2 
  10 chr10_76932565     AAsi    G    T        0      0        2 
  10 chr10_76932565     AKia    G    T        0      0        2 
  10 chr10_76932565     AOna    G    T        0      0        2 
  10 chr10_76932565     ASom    G    T        0      0        2 
  10 chr10_76932565     HCab    G    T        0      0        2 
  10 chr10_76932565     HPrz    G    T        0      0        2 
  10 chr10_76932565     ZBoe    G    T        0      0        2 
  10 chr10_76932565     ZGre    G    T        1      2        2 
  10 chr10_76932565     ZHar    G    T        0      0        2 
  10 chr10_76932565   Sample    G    T        0      0        2 
  10 chr10_76936994     AAsi    C    T        0      0        2 
  10 chr10_76936994     AKia    C    T        1      2        2 
  10 chr10_76936994     AOna    C    T        1      2        2 
  10 chr10_76936994     ASom    C    T        0      0        2 
  10 chr10_76936994     HCab    C    T        0      0        2 
  10 chr10_76936994     HPrz    C    T        0      0        2 
  10 chr10_76936994     ZBoe    C    T        0      0        2 
  10 chr10_76936994     ZGre    C    T        0      0        2 
  10 chr10_76936994     ZHar    C    T        0      0        2 
  10 chr10_76936994   Sample    C    T        0      0        2 
  10 chr10_76939898     AAsi    C    T      0.5      1        2 
  10 chr10_76939898     AKia    C    T        0      0        2 
  10 chr10_76939898     AOna    C    T        0      0        2 
  10 chr10_76939898     ASom    C    T        0      0        2 
  10 chr10_76939898     HCab    C    T        0      0        2 
  10 chr10_76939898     HPrz    C    T        0      0        2 
  10 chr10_76939898     ZBoe    C    T        0      0        2 
  10 chr10_76939898     ZGre    C    T        0      0        2 
  10 chr10_76939898     ZHar    C    T        0      0        2 
  10 chr10_76939898   Sample    C    T        0      0        2 
  10 chr10_76945691     AAsi    T    G        1      2        2 
  10 chr10_76945691     AKia    T    G        0      0        2 
  10 chr10_76945691     AOna    T    G        0      0        2 
  10 chr10_76945691     ASom    T    G        0      0        2 
  10 chr10_76945691     HCab    T    G        0      0        2 
  10 chr10_76945691     HPrz    T    G        0      0        2 
  10 chr10_76945691     ZBoe    T    G        0      0        2 
  10 chr10_76945691     ZGre    T    G        0      0        2 
  10 chr10_76945691     ZHar    T    G        0      0        2 
  10 chr10_76945691   Sample    T    G        1      2        2 
  10 chr10_76950687     AAsi    A    C        0      0        2 
  10 chr10_76950687     AKia    A    C        0      0        2 
  10 chr10_76950687     AOna    A    C        0      0        2 
  10 chr10_76950687     ASom    A    C        0      0        2 
  10 chr10_76950687     HCab    A    C        1      2        2 
  10 chr10_76950687     HPrz    A    C        1      2        2 
  10 chr10_76950687     ZBoe    A    C        0      0        2 
  10 chr10_76950687     ZGre    A    C        0      0        2 
  10 chr10_76950687     ZHar    A    C        0      0        2 
  10 chr10_76950687   Sample    A    C        0      0        2 
  10 chr10_76963693     AAsi    A    C        0      0        2 
  10 chr10_76963693     AKia    A    C        0      0        2 
  10 chr10_76963693     AOna    A    C        0      0        2 
  10 chr10_76963693     ASom    A    C        0      0        2 
  10 chr10_76963693     HCab    A    C        1      2        2 
  10 chr10_76963693     HPrz    A    C        1      2        2 
  10 chr10_76963693     ZBoe    A    C        0      0        2 
  10 chr10_76963693     ZGre    A    C        0      0        2 
  10 chr10_76963693     ZHar    A    C        0      0        2 
  10 chr10_76963693   Sample    A    C        0      0        2 
  10 chr10_76966168     AAsi    A    T        0      0        2 
  10 chr10_76966168     AKia    A    T        0      0        2 
  10 chr10_76966168     AOna    A    T        0      0        2 
  10 chr10_76966168     ASom    A    T        0      0        2 
  10 chr10_76966168     HCab    A    T        1      2        2 
  10 chr10_76966168     HPrz    A    T        0      0        2 
  10 chr10_76966168     ZBoe    A    T        0      0        2 
  10 chr10_76966168     ZGre    A    T        0      0        2 
  10 chr10_76966168     ZHar    A    T        0      0        2 
  10 chr10_76966168   Sample    A    T        0      0        2 
  10 chr10_76968436     AAsi    A    G        0      0        2 
  10 chr10_76968436     AKia    A    G        0      0        2 
  10 chr10_76968436     AOna    A    G        0      0        2 
  10 chr10_76968436     ASom    A    G        0      0        2 
  10 chr10_76968436     HCab    A    G        1      2        2 
  10 chr10_76968436     HPrz    A    G        1      2        2 
  10 chr10_76968436     ZBoe    A    G        0      0        2 
  10 chr10_76968436     ZGre    A    G        0      0        2 
  10 chr10_76968436     ZHar    A    G        0      0        2 
  10 chr10_76968436   Sample    A    G        0      0        2 
  10 chr10_76972834     AAsi    A    G        0      0        2 
  10 chr10_76972834     AKia    A    G        0      0        2 
  10 chr10_76972834     AOna    A    G        0      0        2 
  10 chr10_76972834     ASom    A    G        0      0        2 
  10 chr10_76972834     HCab    A    G        1      2        2 
  10 chr10_76972834     HPrz    A    G      0.5      1        2 
  10 chr10_76972834     ZBoe    A    G        0      0        2 
  10 chr10_76972834     ZGre    A    G        0      0        2 
  10 chr10_76972834     ZHar    A    G        0      0        2 
  10 chr10_76972834   Sample    A    G        0      0        2 
  10 chr10_76974773     AAsi    T    A        0      0        2 
  10 chr10_76974773     AKia    T    A        0      0        2 
  10 chr10_76974773     AOna    T    A        0      0        2 
  10 chr10_76974773     ASom    T    A        0      0        2 
  10 chr10_76974773     HCab    T    A        0      0        2 
  10 chr10_76974773     HPrz    T    A        0      0        2 
  10 chr10_76974773     ZBoe    T    A      0.5      1        2 
  10 chr10_76974773     ZGre    T    A      0.5      1        2 
  10 chr10_76974773     ZHar    T    A        0      0        2 
  10 chr10_76974773   Sample    T    A        0      0        2 
  10 chr10_76982293     AAsi    T    C        0      0        2 
  10 chr10_76982293     AKia    T    C        0      0        2 
  10 chr10_76982293     AOna    T    C        0      0        2 
  10 chr10_76982293     ASom    T    C        0      0        2 
  10 chr10_76982293     HCab    T    C        1      2        2 
  10 chr10_76982293     HPrz    T    C        1      2        2 
  10 chr10_76982293     ZBoe    T    C        0      0        2 
  10 chr10_76982293     ZGre    T    C        0      0        2 
  10 chr10_76982293     ZHar    T    C        0      0        2 
  10 chr10_76982293   Sample    T    C        0      0        2 
  10 chr10_76983869     AAsi    C    T        0      0        2 
  10 chr10_76983869     AKia    C    T        0      0        2 
  10 chr10_76983869     AOna    C    T        0      0        2 
  10 chr10_76983869     ASom    C    T        0      0        2 
  10 chr10_76983869     HCab    C    T        1      2        2 
  10 chr10_76983869     HPrz    C    T        1      2        2 
  10 chr10_76983869     ZBoe    C    T        0      0        2 
  10 chr10_76983869     ZGre    C    T        0      0        2 
  10 chr10_76983869     ZHar    C    T        0      0        2 
  10 chr10_76983869   Sample    C    T        0      0        2 
  10 chr10_76984507     AAsi    C    T        0      0        2 
  10 chr10_76984507     AKia    C    T        0      0        2 
  10 chr10_76984507     AOna    C    T        0      0        2 
  10 chr10_76984507     ASom    C    T        0      0        2 
  10 chr10_76984507     HCab    C    T        1      2        2 
  10 chr10_76984507     HPrz    C    T        1      2        2 
  10 chr10_76984507     ZBoe    C    T        0      0        2 
  10 chr10_76984507     ZGre    C    T        0      0        2 
  10 chr10_76984507     ZHar    C    T        0      0        2 
  10 chr10_76984507   Sample    C    T        0      0        2 
  10 chr10_76986083     AAsi    A    C        0      0        2 
  10 chr10_76986083     AKia    A    C        0      0        2 
  10 chr10_76986083     AOna    A    C        0      0        2 
  10 chr10_76986083     ASom    A    C        0      0        2 
  10 chr10_76986083     HCab    A    C        1      2        2 
  10 chr10_76986083     HPrz    A    C        1      2        2 
  10 chr10_76986083     ZBoe    A    C        0      0        2 
  10 chr10_76986083     ZGre    A    C        0      0        2 
  10 chr10_76986083     ZHar    A    C        0      0        2 
  10 chr10_76986083   Sample    A    C        0      0        2 
  10 chr10_76987047     AAsi    A    C        0      0        2 
  10 chr10_76987047     AKia    A    C        0      0        2 
  10 chr10_76987047     AOna    A    C        0      0        2 
  10 chr10_76987047     ASom    A    C        0      0        2 
  10 chr10_76987047     HCab    A    C        1      2        2 
  10 chr10_76987047     HPrz    A    C        1      2        2 
  10 chr10_76987047     ZBoe    A    C        0      0        2 
  10 chr10_76987047     ZGre    A    C        0      0        2 
  10 chr10_76987047     ZHar    A    C        0      0        2 
  10 chr10_76987047   Sample    A    C        0      0        2 
  10 chr10_76997563     AAsi    T    C        0      0        2 
  10 chr10_76997563     AKia    T    C        0      0        2 
  10 chr10_76997563     AOna    T    C        0      0        2 
  10 chr10_76997563     ASom    T    C        0      0        2 
  10 chr10_76997563     HCab    T    C        0      0        2 
  10 chr10_76997563     HPrz    T    C        0      0        2 
  10 chr10_76997563     ZBoe    T    C      0.5      1        2 
  10 chr10_76997563     ZGre    T    C        0      0        2 
  10 chr10_76997563     ZHar    T    C        0      0        2 
  10 chr10_76997563   Sample    T    C        0      0        2 
  10 chr10_76998862     AAsi    T    A        0      0        2 
  10 chr10_76998862     AKia    T    A        0      0        2 
  10 chr10_76998862     AOna    T    A        0      0        2 
  10 chr10_76998862     ASom    T    A        0      0        2 
  10 chr10_76998862     HCab    T    A        0      0        2 
  10 chr10_76998862     HPrz    T    A      0.5      1        2 
  10 chr10_76998862     ZBoe    T    A        0      0        2 
  10 chr10_76998862     ZGre    T    A        0      0        2 
  10 chr10_76998862     ZHar    T    A        0      0        2 
  10 chr10_76998862   Sample    T    A        0      0        2 
  10 chr10_77003111     AAsi    C    T        0      0        2 
  10 chr10_77003111     AKia    C    T        0      0        2 
  10 chr10_77003111     AOna    C    T        0      0        2 
  10 chr10_77003111     ASom    C    T        0      0        2 
  10 chr10_77003111     HCab    C    T        0      0        2 
  10 chr10_77003111     HPrz    C    T        1      2        2 
  10 chr10_77003111     ZBoe    C    T        0      0        2 
  10 chr10_77003111     ZGre    C    T        0      0        2 
  10 chr10_77003111     ZHar    C    T        0      0        2 
  10 chr10_77003111   Sample    C    T        0      0        2 
  10 chr10_77012787     AAsi    G    T      0.5      1        2 
  10 chr10_77012787     AKia    G    T        0      0        2 
  10 chr10_77012787     AOna    G    T        0      0        2 
  10 chr10_77012787     ASom    G    T        0      0        2 
  10 chr10_77012787     HCab    G    T        0      0        2 
  10 chr10_77012787     HPrz    G    T        0      0        2 
  10 chr10_77012787     ZBoe    G    T        0      0        2 
  10 chr10_77012787     ZGre    G    T        0      0        2 
  10 chr10_77012787     ZHar    G    T        0      0        2 
  10 chr10_77012787   Sample    G    T        1      2        2 
  10 chr10_77014684     AAsi    T    C        0      0        2 
  10 chr10_77014684     AKia    T    C        0      0        2 
  10 chr10_77014684     AOna    T    C        0      0        2 
  10 chr10_77014684     ASom    T    C        0      0        2 
  10 chr10_77014684     HCab    T    C        0      0        2 
  10 chr10_77014684     HPrz    T    C        0      0        2 
  10 chr10_77014684     ZBoe    T    C        0      0        2 
  10 chr10_77014684     ZGre    T    C        0      0        2 
  10 chr10_77014684     ZHar    T    C      0.5      1        2 
  10 chr10_77014684   Sample    T    C        0      0        2 
  10 chr10_77018680     AAsi    A    C        0      0        2 
  10 chr10_77018680     AKia    A    C        0      0        2 
  10 chr10_77018680     AOna    A    C        0      0        2 
  10 chr10_77018680     ASom    A    C        0      0        2 
  10 chr10_77018680     HCab    A    C        1      2        2 
  10 chr10_77018680     HPrz    A    C        1      2        2 
  10 chr10_77018680     ZBoe    A    C        0      0        2 
  10 chr10_77018680     ZGre    A    C        0      0        2 
  10 chr10_77018680     ZHar    A    C        0      0        2 
  10 chr10_77018680   Sample    A    C        0      0        2 
  10 chr10_77019793     AAsi    T    C        0      0        2 
  10 chr10_77019793     AKia    T    C        0      0        2 
  10 chr10_77019793     AOna    T    C        0      0        2 
  10 chr10_77019793     ASom    T    C        0      0        2 
  10 chr10_77019793     HCab    T    C        0      0        2 
  10 chr10_77019793     HPrz    T    C        0      0        2 
  10 chr10_77019793     ZBoe    T    C      0.5      1        2 
  10 chr10_77019793     ZGre    T    C        0      0        2 
  10 chr10_77019793     ZHar    T    C        0      0        2 
  10 chr10_77019793   Sample    T    C        0      0        2 
  10 chr10_77021335     AAsi    C    A        0      0        2 
  10 chr10_77021335     AKia    C    A      0.5      1        2 
  10 chr10_77021335     AOna    C    A        0      0        2 
  10 chr10_77021335     ASom    C    A        0      0        2 
  10 chr10_77021335     HCab    C    A        0      0        2 
  10 chr10_77021335     HPrz    C    A        0      0        2 
  10 chr10_77021335     ZBoe    C    A        0      0        2 
  10 chr10_77021335     ZGre    C    A        0      0        2 
  10 chr10_77021335     ZHar    C    A        0      0        2 
  10 chr10_77021335   Sample    C    A        0      0        2 
  10 chr10_77026308     AAsi    G    A        0      0        2 
  10 chr10_77026308     AKia    G    A        0      0        2 
  10 chr10_77026308     AOna    G    A        0      0        2 
  10 chr10_77026308     ASom    G    A        0      0        2 
  10 chr10_77026308     HCab    G    A        1      2        2 
  10 chr10_77026308     HPrz    G    A        0      0        2 
  10 chr10_77026308     ZBoe    G    A        0      0        2 
  10 chr10_77026308     ZGre    G    A        0      0        2 
  10 chr10_77026308     ZHar    G    A        0      0        2 
  10 chr10_77026308   Sample    G    A        0      0        2 
  10 chr10_77028160     AAsi    C    T        0      0        2 
  10 chr10_77028160     AKia    C    T        0      0        2 
  10 chr10_77028160     AOna    C    T        0      0        2 
  10 chr10_77028160     ASom    C    T        0      0        2 
  10 chr10_77028160     HCab    C    T        1      2        2 
  10 chr10_77028160     HPrz    C    T        1      2        2 
  10 chr10_77028160     ZBoe    C    T        0      0        2 
  10 chr10_77028160     ZGre    C    T        0      0        2 
  10 chr10_77028160     ZHar    C    T        0      0        2 
  10 chr10_77028160   Sample    C    T        0      0        2 
  10 chr10_77029009     AAsi    T    C        0      0        2 
  10 chr10_77029009     AKia    T    C        0      0        2 
  10 chr10_77029009     AOna    T    C        0      0        2 
  10 chr10_77029009     ASom    T    C        0      0        2 
  10 chr10_77029009     HCab    T    C        0      0        2 
  10 chr10_77029009     HPrz    T    C        0      0        2 
  10 chr10_77029009     ZBoe    T    C        0      0        2 
  10 chr10_77029009     ZGre    T    C      0.5      1        2 
  10 chr10_77029009     ZHar    T    C        0      0        2 
  10 chr10_77029009   Sample    T    C        0      0        2 
  10 chr10_77029283     AAsi    T    G        0      0        2 
  10 chr10_77029283     AKia    T    G      0.5      1        2 
  10 chr10_77029283     AOna    T    G        0      0        2 
  10 chr10_77029283     ASom    T    G        0      0        2 
  10 chr10_77029283     HCab    T    G        0      0        2 
  10 chr10_77029283     HPrz    T    G        0      0        2 
  10 chr10_77029283     ZBoe    T    G        0      0        2 
  10 chr10_77029283     ZGre    T    G        0      0        2 
  10 chr10_77029283     ZHar    T    G        0      0        2 
  10 chr10_77029283   Sample    T    G        0      0        2 
  10 chr10_77045537     AAsi    A    G        0      0        2 
  10 chr10_77045537     AKia    A    G        0      0        2 
  10 chr10_77045537     AOna    A    G        0      0        2 
  10 chr10_77045537     ASom    A    G        0      0        2 
  10 chr10_77045537     HCab    A    G        0      0        2 
  10 chr10_77045537     HPrz    A    G        0      0        2 
  10 chr10_77045537     ZBoe    A    G        0      0        2 
  10 chr10_77045537     ZGre    A    G        0      0        2 
  10 chr10_77045537     ZHar    A    G        1      2        2 
  10 chr10_77045537   Sample    A    G        0      0        2 
  10 chr10_77045581     AAsi    A    C        0      0        2 
  10 chr10_77045581     AKia    A    C        0      0        2 
  10 chr10_77045581     AOna    A    C        0      0        2 
  10 chr10_77045581     ASom    A    C        0      0        2 
  10 chr10_77045581     HCab    A    C        0      0        2 
  10 chr10_77045581     HPrz    A    C      0.5      1        2 
  10 chr10_77045581     ZBoe    A    C        0      0        2 
  10 chr10_77045581     ZGre    A    C        0      0        2 
  10 chr10_77045581     ZHar    A    C        0      0        2 
  10 chr10_77045581   Sample    A    C        0      0        2 
  10 chr10_77048730     AAsi    A    G        0      0        2 
  10 chr10_77048730     AKia    A    G        0      0        2 
  10 chr10_77048730     AOna    A    G        0      0        2 
  10 chr10_77048730     ASom    A    G        0      0        2 
  10 chr10_77048730     HCab    A    G        0      0        2 
  10 chr10_77048730     HPrz    A    G        0      0        2 
  10 chr10_77048730     ZBoe    A    G      0.5      1        2 
  10 chr10_77048730     ZGre    A    G        0      0        2 
  10 chr10_77048730     ZHar    A    G        0      0        2 
  10 chr10_77048730   Sample    A    G        0      0        2 
  10 chr10_77049161     AAsi    A    T        0      0        2 
  10 chr10_77049161     AKia    A    T        0      0        2 
  10 chr10_77049161     AOna    A    T        1      2        2 
  10 chr10_77049161     ASom    A    T        0      0        2 
  10 chr10_77049161     HCab    A    T        0      0        2 
  10 chr10_77049161     HPrz    A    T        0      0        2 
  10 chr10_77049161     ZBoe    A    T        0      0        2 
  10 chr10_77049161     ZGre    A    T        0      0        2 
  10 chr10_77049161     ZHar    A    T        0      0        2 
  10 chr10_77049161   Sample    A    T        0      0        2 
  10 chr10_77050089     AAsi    A    C        0      0        2 
  10 chr10_77050089     AKia    A    C        0      0        2 
  10 chr10_77050089     AOna    A    C        0      0        2 
  10 chr10_77050089     ASom    A    C        0      0        2 
  10 chr10_77050089     HCab    A    C        0      0        2 
  10 chr10_77050089     HPrz    A    C        0      0        2 
  10 chr10_77050089     ZBoe    A    C        0      0        2 
  10 chr10_77050089     ZGre    A    C      0.5      1        2 
  10 chr10_77050089     ZHar    A    C        0      0        2 
  10 chr10_77050089   Sample    A    C        0      0        2 
  10 chr10_77050616     AAsi    C    T        0      0        2 
  10 chr10_77050616     AKia    C    T      0.5      1        2 
  10 chr10_77050616     AOna    C    T        0      0        2 
  10 chr10_77050616     ASom    C    T        0      0        2 
  10 chr10_77050616     HCab    C    T        0      0        2 
  10 chr10_77050616     HPrz    C    T        0      0        2 
  10 chr10_77050616     ZBoe    C    T        0      0        2 
  10 chr10_77050616     ZGre    C    T        0      0        2 
  10 chr10_77050616     ZHar    C    T        0      0        2 
  10 chr10_77050616   Sample    C    T        0      0        2 
  10 chr10_77050731     AAsi    T    C        0      0        2 
  10 chr10_77050731     AKia    T    C        0      0        2 
  10 chr10_77050731     AOna    T    C        0      0        2 
  10 chr10_77050731     ASom    T    C        0      0        2 
  10 chr10_77050731     HCab    T    C        1      2        2 
  10 chr10_77050731     HPrz    T    C        1      2        2 
  10 chr10_77050731     ZBoe    T    C        0      0        2 
  10 chr10_77050731     ZGre    T    C        0      0        2 
  10 chr10_77050731     ZHar    T    C        0      0        2 
  10 chr10_77050731   Sample    T    C        0      0        2 
  10 chr10_77056343     AAsi    A    T        0      0        2 
  10 chr10_77056343     AKia    A    T        0      0        2 
  10 chr10_77056343     AOna    A    T        0      0        2 
  10 chr10_77056343     ASom    A    T        0      0        2 
  10 chr10_77056343     HCab    A    T        0      0        2 
  10 chr10_77056343     HPrz    A    T        0      0        2 
  10 chr10_77056343     ZBoe    A    T      0.5      1        2 
  10 chr10_77056343     ZGre    A    T        0      0        2 
  10 chr10_77056343     ZHar    A    T        0      0        2 
  10 chr10_77056343   Sample    A    T        0      0        2 
  10 chr10_77066906     AAsi    T    C        0      0        2 
  10 chr10_77066906     AKia    T    C        0      0        2 
  10 chr10_77066906     AOna    T    C        0      0        2 
  10 chr10_77066906     ASom    T    C        0      0        2 
  10 chr10_77066906     HCab    T    C        1      2        2 
  10 chr10_77066906     HPrz    T    C        1      2        2 
  10 chr10_77066906     ZBoe    T    C      0.5      1        2 
  10 chr10_77066906     ZGre    T    C        0      0        2 
  10 chr10_77066906     ZHar    T    C        0      0        2 
  10 chr10_77066906   Sample    T    C        0      0        2 
  10 chr10_77070093     AAsi    T    A        0      0        2 
  10 chr10_77070093     AKia    T    A        0      0        2 
  10 chr10_77070093     AOna    T    A        1      2        2 
  10 chr10_77070093     ASom    T    A        0      0        2 
  10 chr10_77070093     HCab    T    A        0      0        2 
  10 chr10_77070093     HPrz    T    A        0      0        2 
  10 chr10_77070093     ZBoe    T    A        0      0        2 
  10 chr10_77070093     ZGre    T    A        0      0        2 
  10 chr10_77070093     ZHar    T    A        0      0        2 
  10 chr10_77070093   Sample    T    A        0      0        2 
  10 chr10_77075513     AAsi    G    A        0      0        2 
  10 chr10_77075513     AKia    G    A        0      0        2 
  10 chr10_77075513     AOna    G    A        0      0        2 
  10 chr10_77075513     ASom    G    A        0      0        2 
  10 chr10_77075513     HCab    G    A        1      2        2 
  10 chr10_77075513     HPrz    G    A        1      2        2 
  10 chr10_77075513     ZBoe    G    A        0      0        2 
  10 chr10_77075513     ZGre    G    A        0      0        2 
  10 chr10_77075513     ZHar    G    A        0      0        2 
  10 chr10_77075513   Sample    G    A        0      0        2 
  10 chr10_77088403     AAsi    T    C        0      0        2 
  10 chr10_77088403     AKia    T    C        0      0        2 
  10 chr10_77088403     AOna    T    C        0      0        2 
  10 chr10_77088403     ASom    T    C        0      0        2 
  10 chr10_77088403     HCab    T    C        1      2        2 
  10 chr10_77088403     HPrz    T    C        1      2        2 
  10 chr10_77088403     ZBoe    T    C        0      0        2 
  10 chr10_77088403     ZGre    T    C        0      0        2 
  10 chr10_77088403     ZHar    T    C        0      0        2 
  10 chr10_77088403   Sample    T    C        0      0        2 
  10 chr10_77093492     AAsi    A    C        0      0        2 
  10 chr10_77093492     AKia    A    C        0      0        2 
  10 chr10_77093492     AOna    A    C        0      0        2 
  10 chr10_77093492     ASom    A    C        0      0        2 
  10 chr10_77093492     HCab    A    C        0      0        2 
  10 chr10_77093492     HPrz    A    C        0      0        2 
  10 chr10_77093492     ZBoe    A    C      0.5      1        2 
  10 chr10_77093492     ZGre    A    C        1      2        2 
  10 chr10_77093492     ZHar    A    C        0      0        2 
  10 chr10_77093492   Sample    A    C        0      0        2 
  10 chr10_77102264     AAsi    C    G        0      0        2 
  10 chr10_77102264     AKia    C    G        0      0        2 
  10 chr10_77102264     AOna    C    G        0      0        2 
  10 chr10_77102264     ASom    C    G        0      0        2 
  10 chr10_77102264     HCab    C    G        1      2        2 
  10 chr10_77102264     HPrz    C    G        1      2        2 
  10 chr10_77102264     ZBoe    C    G        0      0        2 
  10 chr10_77102264     ZGre    C    G        0      0        2 
  10 chr10_77102264     ZHar    C    G        0      0        2 
  10 chr10_77102264   Sample    C    G        0      0        2 
  10 chr10_77102316     AAsi    A    G        0      0        2 
  10 chr10_77102316     AKia    A    G        0      0        2 
  10 chr10_77102316     AOna    A    G        0      0        2 
  10 chr10_77102316     ASom    A    G        0      0        2 
  10 chr10_77102316     HCab    A    G        0      0        2 
  10 chr10_77102316     HPrz    A    G        0      0        2 
  10 chr10_77102316     ZBoe    A    G      0.5      1        2 
  10 chr10_77102316     ZGre    A    G        0      0        2 
  10 chr10_77102316     ZHar    A    G        0      0        2 
  10 chr10_77102316   Sample    A    G        0      0        2 
  10 chr10_77108075     AAsi    C    T        0      0        2 
  10 chr10_77108075     AKia    C    T        0      0        2 
  10 chr10_77108075     AOna    C    T        0      0        2 
  10 chr10_77108075     ASom    C    T        0      0        2 
  10 chr10_77108075     HCab    C    T        1      2        2 
  10 chr10_77108075     HPrz    C    T        1      2        2 
  10 chr10_77108075     ZBoe    C    T        0      0        2 
  10 chr10_77108075     ZGre    C    T        0      0        2 
  10 chr10_77108075     ZHar    C    T        0      0        2 
  10 chr10_77108075   Sample    C    T        0      0        2 
  10 chr10_77111606     AAsi    T    C        0      0        2 
  10 chr10_77111606     AKia    T    C        0      0        2 
  10 chr10_77111606     AOna    T    C        0      0        2 
  10 chr10_77111606     ASom    T    C      0.5      1        2 
  10 chr10_77111606     HCab    T    C        0      0        2 
  10 chr10_77111606     HPrz    T    C        0      0        2 
  10 chr10_77111606     ZBoe    T    C        0      0        2 
  10 chr10_77111606     ZGre    T    C        0      0        2 
  10 chr10_77111606     ZHar    T    C        0      0        2 
  10 chr10_77111606   Sample    T    C        0      0        2 
  10 chr10_77113497     AAsi    C    T        0      0        2 
  10 chr10_77113497     AKia    C    T        1      2        2 
  10 chr10_77113497     AOna    C    T        0      0        2 
  10 chr10_77113497     ASom    C    T        0      0        2 
  10 chr10_77113497     HCab    C    T        0      0        2 
  10 chr10_77113497     HPrz    C    T        0      0        2 
  10 chr10_77113497     ZBoe    C    T        0      0        2 
  10 chr10_77113497     ZGre    C    T        0      0        2 
  10 chr10_77113497     ZHar    C    T        0      0        2 
  10 chr10_77113497   Sample    C    T        0      0        2 
  10 chr10_77118616     AAsi    T    C        0      0        2 
  10 chr10_77118616     AKia    T    C        0      0        2 
  10 chr10_77118616     AOna    T    C        0      0        2 
  10 chr10_77118616     ASom    T    C      0.5      1        2 
  10 chr10_77118616     HCab    T    C        0      0        2 
  10 chr10_77118616     HPrz    T    C        0      0        2 
  10 chr10_77118616     ZBoe    T    C      0.5      1        2 
  10 chr10_77118616     ZGre    T    C        0      0        2 
  10 chr10_77118616     ZHar    T    C        0      0        2 
  10 chr10_77118616   Sample    T    C        0      0        2 
  10 chr10_77123922     AAsi    C    T        0      0        2 
  10 chr10_77123922     AKia    C    T        0      0        2 
  10 chr10_77123922     AOna    C    T        0      0        2 
  10 chr10_77123922     ASom    C    T        0      0        2 
  10 chr10_77123922     HCab    C    T        0      0        2 
  10 chr10_77123922     HPrz    C    T        0      0        2 
  10 chr10_77123922     ZBoe    C    T        0      0        2 
  10 chr10_77123922     ZGre    C    T      0.5      1        2 
  10 chr10_77123922     ZHar    C    T        0      0        2 
  10 chr10_77123922   Sample    C    T        0      0        2 
  10 chr10_77124175     AAsi    G    A        0      0        2 
  10 chr10_77124175     AKia    G    A        0      0        2 
  10 chr10_77124175     AOna    G    A        0      0        2 
  10 chr10_77124175     ASom    G    A        0      0        2 
  10 chr10_77124175     HCab    G    A        1      2        2 
  10 chr10_77124175     HPrz    G    A        1      2        2 
  10 chr10_77124175     ZBoe    G    A        0      0        2 
  10 chr10_77124175     ZGre    G    A        0      0        2 
  10 chr10_77124175     ZHar    G    A        0      0        2 
  10 chr10_77124175   Sample    G    A        0      0        2 
  10 chr10_77129966     AAsi    T    C        1      2        2 
  10 chr10_77129966     AKia    T    C      0.5      1        2 
  10 chr10_77129966     AOna    T    C        1      2        2 
  10 chr10_77129966     ASom    T    C        1      2        2 
  10 chr10_77129966     HCab    T    C        0      0        2 
  10 chr10_77129966     HPrz    T    C        0      0        2 
  10 chr10_77129966     ZBoe    T    C        0      0        2 
  10 chr10_77129966     ZGre    T    C        0      0        2 
  10 chr10_77129966     ZHar    T    C        0      0        2 
  10 chr10_77129966   Sample    T    C        1      2        2 
  10 chr10_77132502     AAsi    A    G        0      0        2 
  10 chr10_77132502     AKia    A    G        0      0        2 
  10 chr10_77132502     AOna    A    G        0      0        2 
  10 chr10_77132502     ASom    A    G        0      0        2 
  10 chr10_77132502     HCab    A    G        1      2        2 
  10 chr10_77132502     HPrz    A    G        0      0        2 
  10 chr10_77132502     ZBoe    A    G        0      0        2 
  10 chr10_77132502     ZGre    A    G        0      0        2 
  10 chr10_77132502     ZHar    A    G        0      0        2 
  10 chr10_77132502   Sample    A    G        0      0        2 
  10 chr10_77134373     AAsi    T    C        0      0        2 
  10 chr10_77134373     AKia    T    C        0      0        2 
  10 chr10_77134373     AOna    T    C        0      0        2 
  10 chr10_77134373     ASom    T    C        0      0        2 
  10 chr10_77134373     HCab    T    C        0      0        2 
  10 chr10_77134373     HPrz    T    C        0      0        2 
  10 chr10_77134373     ZBoe    T    C        0      0        2 
  10 chr10_77134373     ZGre    T    C        1      2        2 
  10 chr10_77134373     ZHar    T    C        0      0        2 
  10 chr10_77134373   Sample    T    C        0      0        2 
  10 chr10_77151238     AAsi    C    G        0      0        2 
  10 chr10_77151238     AKia    C    G        0      0        2 
  10 chr10_77151238     AOna    C    G        0      0        2 
  10 chr10_77151238     ASom    C    G        0      0        2 
  10 chr10_77151238     HCab    C    G        0      0        2 
  10 chr10_77151238     HPrz    C    G        0      0        2 
  10 chr10_77151238     ZBoe    C    G        0      0        2 
  10 chr10_77151238     ZGre    C    G      0.5      1        2 
  10 chr10_77151238     ZHar    C    G        0      0        2 
  10 chr10_77151238   Sample    C    G        0      0        2 
  10 chr10_77154140     AAsi    C    T        0      0        2 
  10 chr10_77154140     AKia    C    T        0      0        2 
  10 chr10_77154140     AOna    C    T        0      0        2 
  10 chr10_77154140     ASom    C    T        0      0        2 
  10 chr10_77154140     HCab    C    T        0      0        2 
  10 chr10_77154140     HPrz    C    T        0      0        2 
  10 chr10_77154140     ZBoe    C    T        0      0        2 
  10 chr10_77154140     ZGre    C    T        0      0        2 
  10 chr10_77154140     ZHar    C    T        1      2        2 
  10 chr10_77154140   Sample    C    T        0      0        2 
  10 chr10_77154552     AAsi    C    T        0      0        2 
  10 chr10_77154552     AKia    C    T        1      2        2 
  10 chr10_77154552     AOna    C    T        1      2        2 
  10 chr10_77154552     ASom    C    T        0      0        2 
  10 chr10_77154552     HCab    C    T        0      0        2 
  10 chr10_77154552     HPrz    C    T        0      0        2 
  10 chr10_77154552     ZBoe    C    T        0      0        2 
  10 chr10_77154552     ZGre    C    T        0      0        2 
  10 chr10_77154552     ZHar    C    T        0      0        2 
  10 chr10_77154552   Sample    C    T        0      0        2 
  10 chr10_77158112     AAsi    A    G        1      2        2 
  10 chr10_77158112     AKia    A    G        0      0        2 
  10 chr10_77158112     AOna    A    G        0      0        2 
  10 chr10_77158112     ASom    A    G        1      2        2 
  10 chr10_77158112     HCab    A    G        0      0        2 
  10 chr10_77158112     HPrz    A    G        0      0        2 
  10 chr10_77158112     ZBoe    A    G        0      0        2 
  10 chr10_77158112     ZGre    A    G        0      0        2 
  10 chr10_77158112     ZHar    A    G        0      0        2 
  10 chr10_77158112   Sample    A    G        1      2        2 
  10 chr10_77158871     AAsi    C    T        0      0        2 
  10 chr10_77158871     AKia    C    T        0      0        2 
  10 chr10_77158871     AOna    C    T        0      0        2 
  10 chr10_77158871     ASom    C    T        0      0        2 
  10 chr10_77158871     HCab    C    T        0      0        2 
  10 chr10_77158871     HPrz    C    T        0      0        2 
  10 chr10_77158871     ZBoe    C    T        1      2        2 
  10 chr10_77158871     ZGre    C    T        0      0        2 
  10 chr10_77158871     ZHar    C    T        0      0        2 
  10 chr10_77158871   Sample    C    T        0      0        2 
  10 chr10_77167067     AAsi    A    G        0      0        2 
  10 chr10_77167067     AKia    A    G        0      0        2 
  10 chr10_77167067     AOna    A    G        0      0        2 
  10 chr10_77167067     ASom    A    G      0.5      1        2 
  10 chr10_77167067     HCab    A    G        0      0        2 
  10 chr10_77167067     HPrz    A    G        0      0        2 
  10 chr10_77167067     ZBoe    A    G        0      0        2 
  10 chr10_77167067     ZGre    A    G        0      0        2 
  10 chr10_77167067     ZHar    A    G        0      0        2 
  10 chr10_77167067   Sample    A    G        0      0        2 
  10 chr10_77167658     AAsi    C    T        1      2        2 
  10 chr10_77167658     AKia    C    T        0      0        2 
  10 chr10_77167658     AOna    C    T        0      0        2 
  10 chr10_77167658     ASom    C    T        1      2        2 
  10 chr10_77167658     HCab    C    T        0      0        2 
  10 chr10_77167658     HPrz    C    T        0      0        2 
  10 chr10_77167658     ZBoe    C    T        0      0        2 
  10 chr10_77167658     ZGre    C    T        0      0        2 
  10 chr10_77167658     ZHar    C    T        0      0        2 
  10 chr10_77167658   Sample    C    T        1      2        2 
  10 chr10_77168522     AAsi    T    C        0      0        2 
  10 chr10_77168522     AKia    T    C      0.5      1        2 
  10 chr10_77168522     AOna    T    C        0      0        2 
  10 chr10_77168522     ASom    T    C        0      0        2 
  10 chr10_77168522     HCab    T    C        0      0        2 
  10 chr10_77168522     HPrz    T    C        0      0        2 
  10 chr10_77168522     ZBoe    T    C        0      0        2 
  10 chr10_77168522     ZGre    T    C        0      0        2 
  10 chr10_77168522     ZHar    T    C        0      0        2 
  10 chr10_77168522   Sample    T    C        0      0        2 
  10 chr10_77169332     AAsi    T    C        0      0        2 
  10 chr10_77169332     AKia    T    C        0      0        2 
  10 chr10_77169332     AOna    T    C        0      0        2 
  10 chr10_77169332     ASom    T    C        0      0        2 
  10 chr10_77169332     HCab    T    C        0      0        2 
  10 chr10_77169332     HPrz    T    C        0      0        2 
  10 chr10_77169332     ZBoe    T    C        0      0        2 
  10 chr10_77169332     ZGre    T    C        0      0        2 
  10 chr10_77169332     ZHar    T    C      0.5      1        2 
  10 chr10_77169332   Sample    T    C        0      0        2 
  10 chr10_77174786     AAsi    C    G        0      0        2 
  10 chr10_77174786     AKia    C    G        0      0        2 
  10 chr10_77174786     AOna    C    G        0      0        2 
  10 chr10_77174786     ASom    C    G        0      0        2 
  10 chr10_77174786     HCab    C    G        0      0        2 
  10 chr10_77174786     HPrz    C    G        0      0        2 
  10 chr10_77174786     ZBoe    C    G        0      0        2 
  10 chr10_77174786     ZGre    C    G        1      2        2 
  10 chr10_77174786     ZHar    C    G        0      0        2 
  10 chr10_77174786   Sample    C    G        0      0        2 
  10 chr10_77188085     AAsi    A    T        0      0        2 
  10 chr10_77188085     AKia    A    T        0      0        2 
  10 chr10_77188085     AOna    A    T        0      0        2 
  10 chr10_77188085     ASom    A    T        0      0        2 
  10 chr10_77188085     HCab    A    T        0      0        2 
  10 chr10_77188085     HPrz    A    T        0      0        2 
  10 chr10_77188085     ZBoe    A    T        1      2        2 
  10 chr10_77188085     ZGre    A    T        0      0        2 
  10 chr10_77188085     ZHar    A    T        0      0        2 
  10 chr10_77188085   Sample    A    T        0      0        2 
  10 chr10_77190273     AAsi    G    A        0      0        2 
  10 chr10_77190273     AKia    G    A        0      0        2 
  10 chr10_77190273     AOna    G    A        0      0        2 
  10 chr10_77190273     ASom    G    A        0      0        2 
  10 chr10_77190273     HCab    G    A        0      0        2 
  10 chr10_77190273     HPrz    G    A        0      0        2 
  10 chr10_77190273     ZBoe    G    A        0      0        2 
  10 chr10_77190273     ZGre    G    A      0.5      1        2 
  10 chr10_77190273     ZHar    G    A        0      0        2 
  10 chr10_77190273   Sample    G    A        0      0        2 
  10 chr10_77201696     AAsi    T    C        0      0        2 
  10 chr10_77201696     AKia    T    C        0      0        2 
  10 chr10_77201696     AOna    T    C        0      0        2 
  10 chr10_77201696     ASom    T    C        0      0        2 
  10 chr10_77201696     HCab    T    C        1      2        2 
  10 chr10_77201696     HPrz    T    C        1      2        2 
  10 chr10_77201696     ZBoe    T    C        0      0        2 
  10 chr10_77201696     ZGre    T    C        0      0        2 
  10 chr10_77201696     ZHar    T    C        0      0        2 
  10 chr10_77201696   Sample    T    C        0      0        2 
  10 chr10_77204540     AAsi    C    G        0      0        2 
  10 chr10_77204540     AKia    C    G        0      0        2 
  10 chr10_77204540     AOna    C    G        0      0        2 
  10 chr10_77204540     ASom    C    G        0      0        2 
  10 chr10_77204540     HCab    C    G        1      2        2 
  10 chr10_77204540     HPrz    C    G        1      2        2 
  10 chr10_77204540     ZBoe    C    G        0      0        2 
  10 chr10_77204540     ZGre    C    G        0      0        2 
  10 chr10_77204540     ZHar    C    G        0      0        2 
  10 chr10_77204540   Sample    C    G        0      0        2 
  10 chr10_77206851     AAsi    C    G        1      2        2 
  10 chr10_77206851     AKia    C    G        0      0        2 
  10 chr10_77206851     AOna    C    G        0      0        2 
  10 chr10_77206851     ASom    C    G      0.5      1        2 
  10 chr10_77206851     HCab    C    G        0      0        2 
  10 chr10_77206851     HPrz    C    G        0      0        2 
  10 chr10_77206851     ZBoe    C    G        0      0        2 
  10 chr10_77206851     ZGre    C    G        0      0        2 
  10 chr10_77206851     ZHar    C    G        0      0        2 
  10 chr10_77206851   Sample    C    G        1      2        2 
  10 chr10_77207254     AAsi    C    A        0      0        2 
  10 chr10_77207254     AKia    C    A        0      0        2 
  10 chr10_77207254     AOna    C    A        0      0        2 
  10 chr10_77207254     ASom    C    A        0      0        2 
  10 chr10_77207254     HCab    C    A        1      2        2 
  10 chr10_77207254     HPrz    C    A        1      2        2 
  10 chr10_77207254     ZBoe    C    A        0      0        2 
  10 chr10_77207254     ZGre    C    A        0      0        2 
  10 chr10_77207254     ZHar    C    A        0      0        2 
  10 chr10_77207254   Sample    C    A        0      0        2 
  10 chr10_77214248     AAsi    C    A        0      0        2 
  10 chr10_77214248     AKia    C    A        0      0        2 
  10 chr10_77214248     AOna    C    A        0      0        2 
  10 chr10_77214248     ASom    C    A        0      0        2 
  10 chr10_77214248     HCab    C    A        0      0        2 
  10 chr10_77214248     HPrz    C    A        0      0        2 
  10 chr10_77214248     ZBoe    C    A        0      0        2 
  10 chr10_77214248     ZGre    C    A        0      0        2 
  10 chr10_77214248     ZHar    C    A        1      2        2 
  10 chr10_77214248   Sample    C    A        0      0        2 
  10 chr10_77225008     AAsi    C    T        0      0        2 
  10 chr10_77225008     AKia    C    T        0      0        2 
  10 chr10_77225008     AOna    C    T        0      0        2 
  10 chr10_77225008     ASom    C    T        0      0        2 
  10 chr10_77225008     HCab    C    T        1      2        2 
  10 chr10_77225008     HPrz    C    T        0      0        2 
  10 chr10_77225008     ZBoe    C    T        0      0        2 
  10 chr10_77225008     ZGre    C    T        0      0        2 
  10 chr10_77225008     ZHar    C    T        0      0        2 
  10 chr10_77225008   Sample    C    T        0      0        2 
  10 chr10_77231654     AAsi    G    A        0      0        2 
  10 chr10_77231654     AKia    G    A        0      0        2 
  10 chr10_77231654     AOna    G    A        0      0        2 
  10 chr10_77231654     ASom    G    A        0      0        2 
  10 chr10_77231654     HCab    G    A        0      0        2 
  10 chr10_77231654     HPrz    G    A        0      0        2 
  10 chr10_77231654     ZBoe    G    A      0.5      1        2 
  10 chr10_77231654     ZGre    G    A        0      0        2 
  10 chr10_77231654     ZHar    G    A        0      0        2 
  10 chr10_77231654   Sample    G    A        0      0        2 
  10 chr10_77234667     AAsi    G    A        0      0        2 
  10 chr10_77234667     AKia    G    A        0      0        2 
  10 chr10_77234667     AOna    G    A        0      0        2 
  10 chr10_77234667     ASom    G    A        0      0        2 
  10 chr10_77234667     HCab    G    A        0      0        2 
  10 chr10_77234667     HPrz    G    A        0      0        2 
  10 chr10_77234667     ZBoe    G    A        0      0        2 
  10 chr10_77234667     ZGre    G    A        1      2        2 
  10 chr10_77234667     ZHar    G    A        0      0        2 
  10 chr10_77234667   Sample    G    A        0      0        2 
  10 chr10_77245460     AAsi    T    C        0      0        2 
  10 chr10_77245460     AKia    T    C        0      0        2 
  10 chr10_77245460     AOna    T    C        1      2        2 
  10 chr10_77245460     ASom    T    C        0      0        2 
  10 chr10_77245460     HCab    T    C        0      0        2 
  10 chr10_77245460     HPrz    T    C        0      0        2 
  10 chr10_77245460     ZBoe    T    C        0      0        2 
  10 chr10_77245460     ZGre    T    C        0      0        2 
  10 chr10_77245460     ZHar    T    C        0      0        2 
  10 chr10_77245460   Sample    T    C        0      0        2 
  10 chr10_77247160     AAsi    T    C        0      0        2 
  10 chr10_77247160     AKia    T    C        0      0        2 
  10 chr10_77247160     AOna    T    C        1      2        2 
  10 chr10_77247160     ASom    T    C        0      0        2 
  10 chr10_77247160     HCab    T    C        0      0        2 
  10 chr10_77247160     HPrz    T    C        0      0        2 
  10 chr10_77247160     ZBoe    T    C        0      0        2 
  10 chr10_77247160     ZGre    T    C        0      0        2 
  10 chr10_77247160     ZHar    T    C        0      0        2 
  10 chr10_77247160   Sample    T    C        0      0        2 
  10 chr10_77251391     AAsi    T    C        0      0        2 
  10 chr10_77251391     AKia    T    C        0      0        2 
  10 chr10_77251391     AOna    T    C        0      0        2 
  10 chr10_77251391     ASom    T    C        0      0        2 
  10 chr10_77251391     HCab    T    C        1      2        2 
  10 chr10_77251391     HPrz    T    C        1      2        2 
  10 chr10_77251391     ZBoe    T    C        0      0        2 
  10 chr10_77251391     ZGre    T    C        0      0        2 
  10 chr10_77251391     ZHar    T    C        0      0        2 
  10 chr10_77251391   Sample    T    C        0      0        2 
  10 chr10_77257194     AAsi    A    G      0.5      1        2 
  10 chr10_77257194     AKia    A    G        0      0        2 
  10 chr10_77257194     AOna    A    G        0      0        2 
  10 chr10_77257194     ASom    A    G        0      0        2 
  10 chr10_77257194     HCab    A    G        0      0        2 
  10 chr10_77257194     HPrz    A    G        0      0        2 
  10 chr10_77257194     ZBoe    A    G        0      0        2 
  10 chr10_77257194     ZGre    A    G        0      0        2 
  10 chr10_77257194     ZHar    A    G        0      0        2 
  10 chr10_77257194   Sample    A    G        1      2        2 
  10 chr10_77258284     AAsi    T    C        0      0        2 
  10 chr10_77258284     AKia    T    C        0      0        2 
  10 chr10_77258284     AOna    T    C        0      0        2 
  10 chr10_77258284     ASom    T    C        0      0        2 
  10 chr10_77258284     HCab    T    C        0      0        2 
  10 chr10_77258284     HPrz    T    C      0.5      1        2 
  10 chr10_77258284     ZBoe    T    C        0      0        2 
  10 chr10_77258284     ZGre    T    C        0      0        2 
  10 chr10_77258284     ZHar    T    C        0      0        2 
  10 chr10_77258284   Sample    T    C        0      0        2 
  10 chr10_77262878     AAsi    C    T        0      0        2 
  10 chr10_77262878     AKia    C    T        0      0        2 
  10 chr10_77262878     AOna    C    T        0      0        2 
  10 chr10_77262878     ASom    C    T        0      0        2 
  10 chr10_77262878     HCab    C    T        1      2        2 
  10 chr10_77262878     HPrz    C    T        1      2        2 
  10 chr10_77262878     ZBoe    C    T        0      0        2 
  10 chr10_77262878     ZGre    C    T        0      0        2 
  10 chr10_77262878     ZHar    C    T        0      0        2 
  10 chr10_77262878   Sample    C    T        0      0        2 
  10 chr10_77268869     AAsi    G    C        0      0        2 
  10 chr10_77268869     AKia    G    C        0      0        2 
  10 chr10_77268869     AOna    G    C        0      0        2 
  10 chr10_77268869     ASom    G    C        0      0        2 
  10 chr10_77268869     HCab    G    C        0      0        2 
  10 chr10_77268869     HPrz    G    C        0      0        2 
  10 chr10_77268869     ZBoe    G    C        0      0        2 
  10 chr10_77268869     ZGre    G    C      0.5      1        2 
  10 chr10_77268869     ZHar    G    C        0      0        2 
  10 chr10_77268869   Sample    G    C        0      0        2 
  10 chr10_77269931     AAsi    A    G        0      0        2 
  10 chr10_77269931     AKia    A    G        0      0        2 
  10 chr10_77269931     AOna    A    G        0      0        2 
  10 chr10_77269931     ASom    A    G        0      0        2 
  10 chr10_77269931     HCab    A    G        0      0        2 
  10 chr10_77269931     HPrz    A    G        0      0        2 
  10 chr10_77269931     ZBoe    A    G        0      0        2 
  10 chr10_77269931     ZGre    A    G      0.5      1        2 
  10 chr10_77269931     ZHar    A    G        0      0        2 
  10 chr10_77269931   Sample    A    G        0      0        2 
  10 chr10_77271338     AAsi    G    C        0      0        2 
  10 chr10_77271338     AKia    G    C        1      2        2 
  10 chr10_77271338     AOna    G    C        1      2        2 
  10 chr10_77271338     ASom    G    C        0      0        2 
  10 chr10_77271338     HCab    G    C        0      0        2 
  10 chr10_77271338     HPrz    G    C        0      0        2 
  10 chr10_77271338     ZBoe    G    C        0      0        2 
  10 chr10_77271338     ZGre    G    C        0      0        2 
  10 chr10_77271338     ZHar    G    C        0      0        2 
  10 chr10_77271338   Sample    G    C        0      0        2 
  10 chr10_77277025     AAsi    G    C      0.5      1        2 
  10 chr10_77277025     AKia    G    C        0      0        2 
  10 chr10_77277025     AOna    G    C        0      0        2 
  10 chr10_77277025     ASom    G    C        0      0        2 
  10 chr10_77277025     HCab    G    C        0      0        2 
  10 chr10_77277025     HPrz    G    C        0      0        2 
  10 chr10_77277025     ZBoe    G    C        0      0        2 
  10 chr10_77277025     ZGre    G    C        0      0        2 
  10 chr10_77277025     ZHar    G    C        0      0        2 
  10 chr10_77277025   Sample    G    C        0      0        2 
  10 chr10_77284973     AAsi    A    T        0      0        2 
  10 chr10_77284973     AKia    A    T        1      2        2 
  10 chr10_77284973     AOna    A    T        0      0        2 
  10 chr10_77284973     ASom    A    T        0      0        2 
  10 chr10_77284973     HCab    A    T        0      0        2 
  10 chr10_77284973     HPrz    A    T        0      0        2 
  10 chr10_77284973     ZBoe    A    T        0      0        2 
  10 chr10_77284973     ZGre    A    T        0      0        2 
  10 chr10_77284973     ZHar    A    T        0      0        2 
  10 chr10_77284973   Sample    A    T        0      0        2 
  10 chr10_77285843     AAsi    T    C        0      0        2 
  10 chr10_77285843     AKia    T    C        0      0        2 
  10 chr10_77285843     AOna    T    C        0      0        2 
  10 chr10_77285843     ASom    T    C        0      0        2 
  10 chr10_77285843     HCab    T    C        0      0        2 
  10 chr10_77285843     HPrz    T    C        0      0        2 
  10 chr10_77285843     ZBoe    T    C        0      0        2 
  10 chr10_77285843     ZGre    T    C        0      0        2 
  10 chr10_77285843     ZHar    T    C        1      2        2 
  10 chr10_77285843   Sample    T    C        0      0        2 
  10 chr10_77287612     AAsi    T    C        0      0        2 
  10 chr10_77287612     AKia    T    C        0      0        2 
  10 chr10_77287612     AOna    T    C        0      0        2 
  10 chr10_77287612     ASom    T    C        0      0        2 
  10 chr10_77287612     HCab    T    C      0.5      1        2 
  10 chr10_77287612     HPrz    T    C      0.5      1        2 
  10 chr10_77287612     ZBoe    T    C        0      0        2 
  10 chr10_77287612     ZGre    T    C        0      0        2 
  10 chr10_77287612     ZHar    T    C        0      0        2 
  10 chr10_77287612   Sample    T    C        0      0        2 
  10 chr10_77290569     AAsi    C    T        0      0        2 
  10 chr10_77290569     AKia    C    T        0      0        2 
  10 chr10_77290569     AOna    C    T        0      0        2 
  10 chr10_77290569     ASom    C    T        0      0        2 
  10 chr10_77290569     HCab    C    T        1      2        2 
  10 chr10_77290569     HPrz    C    T        1      2        2 
  10 chr10_77290569     ZBoe    C    T        0      0        2 
  10 chr10_77290569     ZGre    C    T        0      0        2 
  10 chr10_77290569     ZHar    C    T        0      0        2 
  10 chr10_77290569   Sample    C    T        0      0        2 
  10 chr10_77298707     AAsi    A    G        0      0        2 
  10 chr10_77298707     AKia    A    G        0      0        2 
  10 chr10_77298707     AOna    A    G        0      0        2 
  10 chr10_77298707     ASom    A    G        0      0        2 
  10 chr10_77298707     HCab    A    G        0      0        2 
  10 chr10_77298707     HPrz    A    G        0      0        2 
  10 chr10_77298707     ZBoe    A    G        0      0        2 
  10 chr10_77298707     ZGre    A    G      0.5      1        2 
  10 chr10_77298707     ZHar    A    G        0      0        2 
  10 chr10_77298707   Sample    A    G        0      0        2 
  10 chr10_77304869     AAsi    T    G        0      0        2 
  10 chr10_77304869     AKia    T    G        0      0        2 
  10 chr10_77304869     AOna    T    G        0      0        2 
  10 chr10_77304869     ASom    T    G        0      0        2 
  10 chr10_77304869     HCab    T    G        0      0        2 
  10 chr10_77304869     HPrz    T    G        0      0        2 
  10 chr10_77304869     ZBoe    T    G      0.5      1        2 
  10 chr10_77304869     ZGre    T    G        0      0        2 
  10 chr10_77304869     ZHar    T    G        0      0        2 
  10 chr10_77304869   Sample    T    G        0      0        2 
  10 chr10_77307768     AAsi    C    A        0      0        2 
  10 chr10_77307768     AKia    C    A        0      0        2 
  10 chr10_77307768     AOna    C    A        0      0        2 
  10 chr10_77307768     ASom    C    A        0      0        2 
  10 chr10_77307768     HCab    C    A        0      0        2 
  10 chr10_77307768     HPrz    C    A        0      0        2 
  10 chr10_77307768     ZBoe    C    A        0      0        2 
  10 chr10_77307768     ZGre    C    A        1      2        2 
  10 chr10_77307768     ZHar    C    A        0      0        2 
  10 chr10_77307768   Sample    C    A        0      0        2 
  10 chr10_77317931     AAsi    G    T        0      0        2 
  10 chr10_77317931     AKia    G    T        0      0        2 
  10 chr10_77317931     AOna    G    T        0      0        2 
  10 chr10_77317931     ASom    G    T        0      0        2 
  10 chr10_77317931     HCab    G    T        0      0        2 
  10 chr10_77317931     HPrz    G    T        0      0        2 
  10 chr10_77317931     ZBoe    G    T        0      0        2 
  10 chr10_77317931     ZGre    G    T        0      0        2 
  10 chr10_77317931     ZHar    G    T      0.5      1        2 
  10 chr10_77317931   Sample    G    T        0      0        2 
  10 chr10_77322169     AAsi    G    A        1      2        2 
  10 chr10_77322169     AKia    G    A        0      0        2 
  10 chr10_77322169     AOna    G    A        0      0        2 
  10 chr10_77322169     ASom    G    A      0.5      1        2 
  10 chr10_77322169     HCab    G    A        0      0        2 
  10 chr10_77322169     HPrz    G    A        0      0        2 
  10 chr10_77322169     ZBoe    G    A        0      0        2 
  10 chr10_77322169     ZGre    G    A        0      0        2 
  10 chr10_77322169     ZHar    G    A        0      0        2 
  10 chr10_77322169   Sample    G    A        1      2        2 
  10 chr10_77328524     AAsi    C    A        0      0        2 
  10 chr10_77328524     AKia    C    A        0      0        2 
  10 chr10_77328524     AOna    C    A        0      0        2 
  10 chr10_77328524     ASom    C    A      0.5      1        2 
  10 chr10_77328524     HCab    C    A        0      0        2 
  10 chr10_77328524     HPrz    C    A        0      0        2 
  10 chr10_77328524     ZBoe    C    A        0      0        2 
  10 chr10_77328524     ZGre    C    A        0      0        2 
  10 chr10_77328524     ZHar    C    A        0      0        2 
  10 chr10_77328524   Sample    C    A        0      0        2 
  10 chr10_77333464     AAsi    G    A        0      0        2 
  10 chr10_77333464     AKia    G    A        0      0        2 
  10 chr10_77333464     AOna    G    A        0      0        2 
  10 chr10_77333464     ASom    G    A        0      0        2 
  10 chr10_77333464     HCab    G    A        0      0        2 
  10 chr10_77333464     HPrz    G    A        0      0        2 
  10 chr10_77333464     ZBoe    G    A        0      0        2 
  10 chr10_77333464     ZGre    G    A      0.5      1        2 
  10 chr10_77333464     ZHar    G    A        0      0        2 
  10 chr10_77333464   Sample    G    A        0      0        2 
  10 chr10_77349737     AAsi    T    C        0      0        2 
  10 chr10_77349737     AKia    T    C        0      0        2 
  10 chr10_77349737     AOna    T    C        0      0        2 
  10 chr10_77349737     ASom    T    C        0      0        2 
  10 chr10_77349737     HCab    T    C        0      0        2 
  10 chr10_77349737     HPrz    T    C        0      0        2 
  10 chr10_77349737     ZBoe    T    C        1      2        2 
  10 chr10_77349737     ZGre    T    C        0      0        2 
  10 chr10_77349737     ZHar    T    C        0      0        2 
  10 chr10_77349737   Sample    T    C        0      0        2 
  10 chr10_77350539     AAsi    C    G        0      0        2 
  10 chr10_77350539     AKia    C    G        0      0        2 
  10 chr10_77350539     AOna    C    G        0      0        2 
  10 chr10_77350539     ASom    C    G        0      0        2 
  10 chr10_77350539     HCab    C    G        0      0        2 
  10 chr10_77350539     HPrz    C    G        0      0        2 
  10 chr10_77350539     ZBoe    C    G        0      0        2 
  10 chr10_77350539     ZGre    C    G        0      0        2 
  10 chr10_77350539     ZHar    C    G        1      2        2 
  10 chr10_77350539   Sample    C    G        0      0        2 
  10 chr10_77367709     AAsi    A    G        0      0        2 
  10 chr10_77367709     AKia    A    G        0      0        2 
  10 chr10_77367709     AOna    A    G        0      0        2 
  10 chr10_77367709     ASom    A    G        0      0        2 
  10 chr10_77367709     HCab    A    G        1      2        2 
  10 chr10_77367709     HPrz    A    G        1      2        2 
  10 chr10_77367709     ZBoe    A    G        0      0        2 
  10 chr10_77367709     ZGre    A    G        0      0        2 
  10 chr10_77367709     ZHar    A    G        0      0        2 
  10 chr10_77367709   Sample    A    G        0      0        2 
  10 chr10_77382428     AAsi    T    C        0      0        2 
  10 chr10_77382428     AKia    T    C        0      0        2 
  10 chr10_77382428     AOna    T    C        1      2        2 
  10 chr10_77382428     ASom    T    C        0      0        2 
  10 chr10_77382428     HCab    T    C        0      0        2 
  10 chr10_77382428     HPrz    T    C        0      0        2 
  10 chr10_77382428     ZBoe    T    C        0      0        2 
  10 chr10_77382428     ZGre    T    C        0      0        2 
  10 chr10_77382428     ZHar    T    C        0      0        2 
  10 chr10_77382428   Sample    T    C        0      0        2 
  10 chr10_77387888     AAsi    T    C        0      0        2 
  10 chr10_77387888     AKia    T    C        0      0        2 
  10 chr10_77387888     AOna    T    C        0      0        2 
  10 chr10_77387888     ASom    T    C        0      0        2 
  10 chr10_77387888     HCab    T    C      0.5      1        2 
  10 chr10_77387888     HPrz    T    C        1      2        2 
  10 chr10_77387888     ZBoe    T    C        0      0        2 
  10 chr10_77387888     ZGre    T    C        0      0        2 
  10 chr10_77387888     ZHar    T    C        0      0        2 
  10 chr10_77387888   Sample    T    C        0      0        2 
  10 chr10_77389839     AAsi    T    A        0      0        2 
  10 chr10_77389839     AKia    T    A        0      0        2 
  10 chr10_77389839     AOna    T    A        1      2        2 
  10 chr10_77389839     ASom    T    A        0      0        2 
  10 chr10_77389839     HCab    T    A        0      0        2 
  10 chr10_77389839     HPrz    T    A        0      0        2 
  10 chr10_77389839     ZBoe    T    A        0      0        2 
  10 chr10_77389839     ZGre    T    A        0      0        2 
  10 chr10_77389839     ZHar    T    A        0      0        2 
  10 chr10_77389839   Sample    T    A        0      0        2 
  10 chr10_77391628     AAsi    G    T        0      0        2 
  10 chr10_77391628     AKia    G    T        0      0        2 
  10 chr10_77391628     AOna    G    T        0      0        2 
  10 chr10_77391628     ASom    G    T        0      0        2 
  10 chr10_77391628     HCab    G    T        1      2        2 
  10 chr10_77391628     HPrz    G    T        1      2        2 
  10 chr10_77391628     ZBoe    G    T        0      0        2 
  10 chr10_77391628     ZGre    G    T        0      0        2 
  10 chr10_77391628     ZHar    G    T        0      0        2 
  10 chr10_77391628   Sample    G    T        0      0        2 
  10 chr10_77395314     AAsi    T    C        1      2        2 
  10 chr10_77395314     AKia    T    C        0      0        2 
  10 chr10_77395314     AOna    T    C        0      0        2 
  10 chr10_77395314     ASom    T    C        1      2        2 
  10 chr10_77395314     HCab    T    C        0      0        2 
  10 chr10_77395314     HPrz    T    C        0      0        2 
  10 chr10_77395314     ZBoe    T    C        0      0        2 
  10 chr10_77395314     ZGre    T    C        0      0        2 
  10 chr10_77395314     ZHar    T    C        0      0        2 
  10 chr10_77395314   Sample    T    C        1      2        2 
  10 chr10_77403864     AAsi    C    G        0      0        2 
  10 chr10_77403864     AKia    C    G        0      0        2 
  10 chr10_77403864     AOna    C    G        0      0        2 
  10 chr10_77403864     ASom    C    G        0      0        2 
  10 chr10_77403864     HCab    C    G        1      2        2 
  10 chr10_77403864     HPrz    C    G        1      2        2 
  10 chr10_77403864     ZBoe    C    G        0      0        2 
  10 chr10_77403864     ZGre    C    G        0      0        2 
  10 chr10_77403864     ZHar    C    G        0      0        2 
  10 chr10_77403864   Sample    C    G        0      0        2 
  10 chr10_77407678     AAsi    G    A        0      0        2 
  10 chr10_77407678     AKia    G    A        0      0        2 
  10 chr10_77407678     AOna    G    A        0      0        2 
  10 chr10_77407678     ASom    G    A        0      0        2 
  10 chr10_77407678     HCab    G    A        0      0        2 
  10 chr10_77407678     HPrz    G    A        0      0        2 
  10 chr10_77407678     ZBoe    G    A        1      2        2 
  10 chr10_77407678     ZGre    G    A        0      0        2 
  10 chr10_77407678     ZHar    G    A        0      0        2 
  10 chr10_77407678   Sample    G    A        0      0        2 
  10 chr10_77408050     AAsi    C    G        0      0        2 
  10 chr10_77408050     AKia    C    G        0      0        2 
  10 chr10_77408050     AOna    C    G        0      0        2 
  10 chr10_77408050     ASom    C    G        0      0        2 
  10 chr10_77408050     HCab    C    G        1      2        2 
  10 chr10_77408050     HPrz    C    G        1      2        2 
  10 chr10_77408050     ZBoe    C    G        0      0        2 
  10 chr10_77408050     ZGre    C    G        0      0        2 
  10 chr10_77408050     ZHar    C    G        0      0        2 
  10 chr10_77408050   Sample    C    G        0      0        2 
  10 chr10_77408844     AAsi    A    G        0      0        2 
  10 chr10_77408844     AKia    A    G        0      0        2 
  10 chr10_77408844     AOna    A    G        1      2        2 
  10 chr10_77408844     ASom    A    G        0      0        2 
  10 chr10_77408844     HCab    A    G        0      0        2 
  10 chr10_77408844     HPrz    A    G        0      0        2 
  10 chr10_77408844     ZBoe    A    G        0      0        2 
  10 chr10_77408844     ZGre    A    G        0      0        2 
  10 chr10_77408844     ZHar    A    G        0      0        2 
  10 chr10_77408844   Sample    A    G        0      0        2 
  10 chr10_77412090     AAsi    G    T      0.5      1        2 
  10 chr10_77412090     AKia    G    T        0      0        2 
  10 chr10_77412090     AOna    G    T        0      0        2 
  10 chr10_77412090     ASom    G    T        1      2        2 
  10 chr10_77412090     HCab    G    T        1      2        2 
  10 chr10_77412090     HPrz    G    T        1      2        2 
  10 chr10_77412090     ZBoe    G    T        0      0        2 
  10 chr10_77412090     ZGre    G    T        0      0        2 
  10 chr10_77412090     ZHar    G    T        0      0        2 
  10 chr10_77412090   Sample    G    T        1      2        2 
  10 chr10_77413790     AAsi    A    G        0      0        2 
  10 chr10_77413790     AKia    A    G        0      0        2 
  10 chr10_77413790     AOna    A    G        0      0        2 
  10 chr10_77413790     ASom    A    G        0      0        2 
  10 chr10_77413790     HCab    A    G      0.5      1        2 
  10 chr10_77413790     HPrz    A    G        0      0        2 
  10 chr10_77413790     ZBoe    A    G        0      0        2 
  10 chr10_77413790     ZGre    A    G        0      0        2 
  10 chr10_77413790     ZHar    A    G        0      0        2 
  10 chr10_77413790   Sample    A    G        0      0        2 
  10 chr10_77420256     AAsi    G    A        0      0        2 
  10 chr10_77420256     AKia    G    A        0      0        2 
  10 chr10_77420256     AOna    G    A        0      0        2 
  10 chr10_77420256     ASom    G    A        0      0        2 
  10 chr10_77420256     HCab    G    A      0.5      1        2 
  10 chr10_77420256     HPrz    G    A      0.5      1        2 
  10 chr10_77420256     ZBoe    G    A        0      0        2 
  10 chr10_77420256     ZGre    G    A        0      0        2 
  10 chr10_77420256     ZHar    G    A        0      0        2 
  10 chr10_77420256   Sample    G    A        0      0        2 
  10 chr10_77420303     AAsi    C    G        0      0        2 
  10 chr10_77420303     AKia    C    G        0      0        2 
  10 chr10_77420303     AOna    C    G        0      0        2 
  10 chr10_77420303     ASom    C    G        0      0        2 
  10 chr10_77420303     HCab    C    G        0      0        2 
  10 chr10_77420303     HPrz    C    G        0      0        2 
  10 chr10_77420303     ZBoe    C    G        0      0        2 
  10 chr10_77420303     ZGre    C    G      0.5      1        2 
  10 chr10_77420303     ZHar    C    G        0      0        2 
  10 chr10_77420303   Sample    C    G        0      0        2 
  10 chr10_77420509     AAsi    G    C        0      0        2 
  10 chr10_77420509     AKia    G    C      0.5      1        2 
  10 chr10_77420509     AOna    G    C        0      0        2 
  10 chr10_77420509     ASom    G    C        0      0        2 
  10 chr10_77420509     HCab    G    C        0      0        2 
  10 chr10_77420509     HPrz    G    C        0      0        2 
  10 chr10_77420509     ZBoe    G    C        0      0        2 
  10 chr10_77420509     ZGre    G    C        0      0        2 
  10 chr10_77420509     ZHar    G    C        0      0        2 
  10 chr10_77420509   Sample    G    C        0      0        2 
  10 chr10_77423355     AAsi    T    C        0      0        2 
  10 chr10_77423355     AKia    T    C        0      0        2 
  10 chr10_77423355     AOna    T    C        0      0        2 
  10 chr10_77423355     ASom    T    C      0.5      1        2 
  10 chr10_77423355     HCab    T    C        0      0        2 
  10 chr10_77423355     HPrz    T    C        0      0        2 
  10 chr10_77423355     ZBoe    T    C        0      0        2 
  10 chr10_77423355     ZGre    T    C        0      0        2 
  10 chr10_77423355     ZHar    T    C        0      0        2 
  10 chr10_77423355   Sample    T    C        0      0        2 
  10 chr10_77427616     AAsi    A    G        0      0        2 
  10 chr10_77427616     AKia    A    G      0.5      1        2 
  10 chr10_77427616     AOna    A    G        0      0        2 
  10 chr10_77427616     ASom    A    G        0      0        2 
  10 chr10_77427616     HCab    A    G        0      0        2 
  10 chr10_77427616     HPrz    A    G        0      0        2 
  10 chr10_77427616     ZBoe    A    G        0      0        2 
  10 chr10_77427616     ZGre    A    G        0      0        2 
  10 chr10_77427616     ZHar    A    G        0      0        2 
  10 chr10_77427616   Sample    A    G        0      0        2 
  10 chr10_77430312     AAsi    G    A        0      0        2 
  10 chr10_77430312     AKia    G    A        0      0        2 
  10 chr10_77430312     AOna    G    A        1      2        2 
  10 chr10_77430312     ASom    G    A        0      0        2 
  10 chr10_77430312     HCab    G    A        0      0        2 
  10 chr10_77430312     HPrz    G    A        0      0        2 
  10 chr10_77430312     ZBoe    G    A        0      0        2 
  10 chr10_77430312     ZGre    G    A        0      0        2 
  10 chr10_77430312     ZHar    G    A        0      0        2 
  10 chr10_77430312   Sample    G    A        0      0        2 
  10 chr10_77439405     AAsi    T    G        0      0        2 
  10 chr10_77439405     AKia    T    G        0      0        2 
  10 chr10_77439405     AOna    T    G        0      0        2 
  10 chr10_77439405     ASom    T    G        0      0        2 
  10 chr10_77439405     HCab    T    G        1      2        2 
  10 chr10_77439405     HPrz    T    G        1      2        2 
  10 chr10_77439405     ZBoe    T    G        0      0        2 
  10 chr10_77439405     ZGre    T    G        0      0        2 
  10 chr10_77439405     ZHar    T    G        0      0        2 
  10 chr10_77439405   Sample    T    G        0      0        2 
  10 chr10_77442216     AAsi    A    T        0      0        2 
  10 chr10_77442216     AKia    A    T        0      0        2 
  10 chr10_77442216     AOna    A    T        0      0        2 
  10 chr10_77442216     ASom    A    T        0      0        2 
  10 chr10_77442216     HCab    A    T        0      0        2 
  10 chr10_77442216     HPrz    A    T        0      0        2 
  10 chr10_77442216     ZBoe    A    T        0      0        2 
  10 chr10_77442216     ZGre    A    T        0      0        2 
  10 chr10_77442216     ZHar    A    T        1      2        2 
  10 chr10_77442216   Sample    A    T        0      0        2 
  10 chr10_77450261     AAsi    C    T        0      0        2 
  10 chr10_77450261     AKia    C    T        0      0        2 
  10 chr10_77450261     AOna    C    T        0      0        2 
  10 chr10_77450261     ASom    C    T        0      0        2 
  10 chr10_77450261     HCab    C    T        1      2        2 
  10 chr10_77450261     HPrz    C    T        1      2        2 
  10 chr10_77450261     ZBoe    C    T        0      0        2 
  10 chr10_77450261     ZGre    C    T      0.5      1        2 
  10 chr10_77450261     ZHar    C    T        0      0        2 
  10 chr10_77450261   Sample    C    T        0      0        2 
  10 chr10_77450436     AAsi    T    C        0      0        2 
  10 chr10_77450436     AKia    T    C        0      0        2 
  10 chr10_77450436     AOna    T    C        0      0        2 
  10 chr10_77450436     ASom    T    C        0      0        2 
  10 chr10_77450436     HCab    T    C        0      0        2 
  10 chr10_77450436     HPrz    T    C        0      0        2 
  10 chr10_77450436     ZBoe    T    C        0      0        2 
  10 chr10_77450436     ZGre    T    C      0.5      1        2 
  10 chr10_77450436     ZHar    T    C        0      0        2 
  10 chr10_77450436   Sample    T    C        0      0        2 
  10 chr10_77450697     AAsi    G    T        0      0        2 
  10 chr10_77450697     AKia    G    T        0      0        2 
  10 chr10_77450697     AOna    G    T        0      0        2 
  10 chr10_77450697     ASom    G    T        0      0        2 
  10 chr10_77450697     HCab    G    T        0      0        2 
  10 chr10_77450697     HPrz    G    T        0      0        2 
  10 chr10_77450697     ZBoe    G    T      0.5      1        2 
  10 chr10_77450697     ZGre    G    T        0      0        2 
  10 chr10_77450697     ZHar    G    T        0      0        2 
  10 chr10_77450697   Sample    G    T        0      0        2 
  10 chr10_77451643     AAsi    C    T      0.5      1        2 
  10 chr10_77451643     AKia    C    T        0      0        2 
  10 chr10_77451643     AOna    C    T        0      0        2 
  10 chr10_77451643     ASom    C    T        0      0        2 
  10 chr10_77451643     HCab    C    T        0      0        2 
  10 chr10_77451643     HPrz    C    T        0      0        2 
  10 chr10_77451643     ZBoe    C    T        0      0        2 
  10 chr10_77451643     ZGre    C    T        0      0        2 
  10 chr10_77451643     ZHar    C    T        0      0        2 
  10 chr10_77451643   Sample    C    T        1      2        2 
  10 chr10_77455312     AAsi    G    A        0      0        2 
  10 chr10_77455312     AKia    G    A        0      0        2 
  10 chr10_77455312     AOna    G    A        0      0        2 
  10 chr10_77455312     ASom    G    A        0      0        2 
  10 chr10_77455312     HCab    G    A        0      0        2 
  10 chr10_77455312     HPrz    G    A        0      0        2 
  10 chr10_77455312     ZBoe    G    A      0.5      1        2 
  10 chr10_77455312     ZGre    G    A        0      0        2 
  10 chr10_77455312     ZHar    G    A        0      0        2 
  10 chr10_77455312   Sample    G    A        0      0        2 
  10 chr10_77460079     AAsi    T    G        0      0        2 
  10 chr10_77460079     AKia    T    G        0      0        2 
  10 chr10_77460079     AOna    T    G        0      0        2 
  10 chr10_77460079     ASom    T    G        0      0        2 
  10 chr10_77460079     HCab    T    G        1      2        2 
  10 chr10_77460079     HPrz    T    G        1      2        2 
  10 chr10_77460079     ZBoe    T    G        0      0        2 
  10 chr10_77460079     ZGre    T    G        0      0        2 
  10 chr10_77460079     ZHar    T    G        0      0        2 
  10 chr10_77460079   Sample    T    G        0      0        2 
  10 chr10_77468647     AAsi    G    T        0      0        2 
  10 chr10_77468647     AKia    G    T        0      0        2 
  10 chr10_77468647     AOna    G    T        0      0        2 
  10 chr10_77468647     ASom    G    T        0      0        2 
  10 chr10_77468647     HCab    G    T        1      2        2 
  10 chr10_77468647     HPrz    G    T        1      2        2 
  10 chr10_77468647     ZBoe    G    T        0      0        2 
  10 chr10_77468647     ZGre    G    T        0      0        2 
  10 chr10_77468647     ZHar    G    T        0      0        2 
  10 chr10_77468647   Sample    G    T        0      0        2 
  10 chr10_77470462     AAsi    T    C        0      0        2 
  10 chr10_77470462     AKia    T    C        0      0        2 
  10 chr10_77470462     AOna    T    C        0      0        2 
  10 chr10_77470462     ASom    T    C        0      0        2 
  10 chr10_77470462     HCab    T    C        1      2        2 
  10 chr10_77470462     HPrz    T    C        1      2        2 
  10 chr10_77470462     ZBoe    T    C        0      0        2 
  10 chr10_77470462     ZGre    T    C        0      0        2 
  10 chr10_77470462     ZHar    T    C        0      0        2 
  10 chr10_77470462   Sample    T    C        0      0        2 
  10 chr10_77471078     AAsi    T    C        0      0        2 
  10 chr10_77471078     AKia    T    C        0      0        2 
  10 chr10_77471078     AOna    T    C        0      0        2 
  10 chr10_77471078     ASom    T    C        0      0        2 
  10 chr10_77471078     HCab    T    C        0      0        2 
  10 chr10_77471078     HPrz    T    C        0      0        2 
  10 chr10_77471078     ZBoe    T    C      0.5      1        2 
  10 chr10_77471078     ZGre    T    C        0      0        2 
  10 chr10_77471078     ZHar    T    C        1      2        2 
  10 chr10_77471078   Sample    T    C        0      0        2 
  10 chr10_77483144     AAsi    C    T        0      0        2 
  10 chr10_77483144     AKia    C    T        0      0        2 
  10 chr10_77483144     AOna    C    T        1      2        2 
  10 chr10_77483144     ASom    C    T        0      0        2 
  10 chr10_77483144     HCab    C    T        0      0        2 
  10 chr10_77483144     HPrz    C    T        0      0        2 
  10 chr10_77483144     ZBoe    C    T        0      0        2 
  10 chr10_77483144     ZGre    C    T        0      0        2 
  10 chr10_77483144     ZHar    C    T        0      0        2 
  10 chr10_77483144   Sample    C    T        0      0        2 
  10 chr10_77486561     AAsi    A    G        0      0        2 
  10 chr10_77486561     AKia    A    G        0      0        2 
  10 chr10_77486561     AOna    A    G        0      0        2 
  10 chr10_77486561     ASom    A    G      0.5      1        2 
  10 chr10_77486561     HCab    A    G        0      0        2 
  10 chr10_77486561     HPrz    A    G        0      0        2 
  10 chr10_77486561     ZBoe    A    G        0      0        2 
  10 chr10_77486561     ZGre    A    G        0      0        2 
  10 chr10_77486561     ZHar    A    G        0      0        2 
  10 chr10_77486561   Sample    A    G        0      0        2 
  10 chr10_77489664     AAsi    A    G        0      0        2 
  10 chr10_77489664     AKia    A    G        0      0        2 
  10 chr10_77489664     AOna    A    G        0      0        2 
  10 chr10_77489664     ASom    A    G        0      0        2 
  10 chr10_77489664     HCab    A    G        1      2        2 
  10 chr10_77489664     HPrz    A    G        1      2        2 
  10 chr10_77489664     ZBoe    A    G        0      0        2 
  10 chr10_77489664     ZGre    A    G        0      0        2 
  10 chr10_77489664     ZHar    A    G        0      0        2 
  10 chr10_77489664   Sample    A    G        0      0        2 
  10 chr10_77501603     AAsi    T    G        0      0        2 
  10 chr10_77501603     AKia    T    G        0      0        2 
  10 chr10_77501603     AOna    T    G        1      2        2 
  10 chr10_77501603     ASom    T    G        0      0        2 
  10 chr10_77501603     HCab    T    G        0      0        2 
  10 chr10_77501603     HPrz    T    G        0      0        2 
  10 chr10_77501603     ZBoe    T    G        0      0        2 
  10 chr10_77501603     ZGre    T    G        0      0        2 
  10 chr10_77501603     ZHar    T    G        0      0        2 
  10 chr10_77501603   Sample    T    G        0      0        2 
  10 chr10_77502246     AAsi    T    C        0      0        2 
  10 chr10_77502246     AKia    T    C        0      0        2 
  10 chr10_77502246     AOna    T    C        0      0        2 
  10 chr10_77502246     ASom    T    C        0      0        2 
  10 chr10_77502246     HCab    T    C        0      0        2 
  10 chr10_77502246     HPrz    T    C        0      0        2 
  10 chr10_77502246     ZBoe    T    C        0      0        2 
  10 chr10_77502246     ZGre    T    C        0      0        2 
  10 chr10_77502246     ZHar    T    C      0.5      1        2 
  10 chr10_77502246   Sample    T    C        0      0        2 
  10 chr10_77512076     AAsi    G    A        1      2        2 
  10 chr10_77512076     AKia    G    A        0      0        2 
  10 chr10_77512076     AOna    G    A        0      0        2 
  10 chr10_77512076     ASom    G    A        1      2        2 
  10 chr10_77512076     HCab    G    A        0      0        2 
  10 chr10_77512076     HPrz    G    A        0      0        2 
  10 chr10_77512076     ZBoe    G    A        0      0        2 
  10 chr10_77512076     ZGre    G    A        0      0        2 
  10 chr10_77512076     ZHar    G    A        0      0        2 
  10 chr10_77512076   Sample    G    A        1      2        2 
  10 chr10_77512672     AAsi    T    A        0      0        2 
  10 chr10_77512672     AKia    T    A        0      0        2 
  10 chr10_77512672     AOna    T    A        0      0        2 
  10 chr10_77512672     ASom    T    A        0      0        2 
  10 chr10_77512672     HCab    T    A        0      0        2 
  10 chr10_77512672     HPrz    T    A        0      0        2 
  10 chr10_77512672     ZBoe    T    A      0.5      1        2 
  10 chr10_77512672     ZGre    T    A        0      0        2 
  10 chr10_77512672     ZHar    T    A        0      0        2 
  10 chr10_77512672   Sample    T    A        0      0        2 
  10 chr10_77527039     AAsi    C    T      0.5      1        2 
  10 chr10_77527039     AKia    C    T        0      0        2 
  10 chr10_77527039     AOna    C    T        0      0        2 
  10 chr10_77527039     ASom    C    T        0      0        2 
  10 chr10_77527039     HCab    C    T        0      0        2 
  10 chr10_77527039     HPrz    C    T        0      0        2 
  10 chr10_77527039     ZBoe    C    T        0      0        2 
  10 chr10_77527039     ZGre    C    T        0      0        2 
  10 chr10_77527039     ZHar    C    T        0      0        2 
  10 chr10_77527039   Sample    C    T        0      0        2 
  10 chr10_77527081     AAsi    T    C      0.5      1        2 
  10 chr10_77527081     AKia    T    C        0      0        2 
  10 chr10_77527081     AOna    T    C        0      0        2 
  10 chr10_77527081     ASom    T    C      0.5      1        2 
  10 chr10_77527081     HCab    T    C        0      0        2 
  10 chr10_77527081     HPrz    T    C        0      0        2 
  10 chr10_77527081     ZBoe    T    C        0      0        2 
  10 chr10_77527081     ZGre    T    C        0      0        2 
  10 chr10_77527081     ZHar    T    C        0      0        2 
  10 chr10_77527081   Sample    T    C        0      0        2 
  10 chr10_77534252     AAsi    T    C        0      0        2 
  10 chr10_77534252     AKia    T    C        0      0        2 
  10 chr10_77534252     AOna    T    C        0      0        2 
  10 chr10_77534252     ASom    T    C        0      0        2 
  10 chr10_77534252     HCab    T    C        1      2        2 
  10 chr10_77534252     HPrz    T    C        1      2        2 
  10 chr10_77534252     ZBoe    T    C        0      0        2 
  10 chr10_77534252     ZGre    T    C        0      0        2 
  10 chr10_77534252     ZHar    T    C        0      0        2 
  10 chr10_77534252   Sample    T    C        0      0        2 
  10 chr10_77537837     AAsi    T    C        0      0        2 
  10 chr10_77537837     AKia    T    C        0      0        2 
  10 chr10_77537837     AOna    T    C        0      0        2 
  10 chr10_77537837     ASom    T    C        0      0        2 
  10 chr10_77537837     HCab    T    C        0      0        2 
  10 chr10_77537837     HPrz    T    C        0      0        2 
  10 chr10_77537837     ZBoe    T    C        0      0        2 
  10 chr10_77537837     ZGre    T    C        0      0        2 
  10 chr10_77537837     ZHar    T    C        1      2        2 
  10 chr10_77537837   Sample    T    C        0      0        2 
  10 chr10_77539713     AAsi    G    C        0      0        2 
  10 chr10_77539713     AKia    G    C        0      0        2 
  10 chr10_77539713     AOna    G    C        0      0        2 
  10 chr10_77539713     ASom    G    C        0      0        2 
  10 chr10_77539713     HCab    G    C      0.5      1        2 
  10 chr10_77539713     HPrz    G    C        0      0        2 
  10 chr10_77539713     ZBoe    G    C      0.5      1        2 
  10 chr10_77539713     ZGre    G    C        0      0        2 
  10 chr10_77539713     ZHar    G    C        0      0        2 
  10 chr10_77539713   Sample    G    C        0      0        2 
  10 chr10_77542045     AAsi    T    C        0      0        2 
  10 chr10_77542045     AKia    T    C        0      0        2 
  10 chr10_77542045     AOna    T    C        0      0        2 
  10 chr10_77542045     ASom    T    C        0      0        2 
  10 chr10_77542045     HCab    T    C        0      0        2 
  10 chr10_77542045     HPrz    T    C        0      0        2 
  10 chr10_77542045     ZBoe    T    C        1      2        2 
  10 chr10_77542045     ZGre    T    C        0      0        2 
  10 chr10_77542045     ZHar    T    C        0      0        2 
  10 chr10_77542045   Sample    T    C        0      0        2 
  10 chr10_77549066     AAsi    A    T        0      0        2 
  10 chr10_77549066     AKia    A    T        0      0        2 
  10 chr10_77549066     AOna    A    T        0      0        2 
  10 chr10_77549066     ASom    A    T        0      0        2 
  10 chr10_77549066     HCab    A    T        1      2        2 
  10 chr10_77549066     HPrz    A    T        1      2        2 
  10 chr10_77549066     ZBoe    A    T        0      0        2 
  10 chr10_77549066     ZGre    A    T        0      0        2 
  10 chr10_77549066     ZHar    A    T        0      0        2 
  10 chr10_77549066   Sample    A    T        0      0        2 
  10 chr10_77549184     AAsi    G    A        0      0        2 
  10 chr10_77549184     AKia    G    A        0      0        2 
  10 chr10_77549184     AOna    G    A        0      0        2 
  10 chr10_77549184     ASom    G    A        0      0        2 
  10 chr10_77549184     HCab    G    A        0      0        2 
  10 chr10_77549184     HPrz    G    A        0      0        2 
  10 chr10_77549184     ZBoe    G    A        0      0        2 
  10 chr10_77549184     ZGre    G    A        1      2        2 
  10 chr10_77549184     ZHar    G    A        0      0        2 
  10 chr10_77549184   Sample    G    A        0      0        2 
  10 chr10_77553059     AAsi    C    T        0      0        2 
  10 chr10_77553059     AKia    C    T        0      0        2 
  10 chr10_77553059     AOna    C    T        0      0        2 
  10 chr10_77553059     ASom    C    T        0      0        2 
  10 chr10_77553059     HCab    C    T        1      2        2 
  10 chr10_77553059     HPrz    C    T        1      2        2 
  10 chr10_77553059     ZBoe    C    T        0      0        2 
  10 chr10_77553059     ZGre    C    T        0      0        2 
  10 chr10_77553059     ZHar    C    T        0      0        2 
  10 chr10_77553059   Sample    C    T        0      0        2 
  10 chr10_77556591     AAsi    A    G        0      0        2 
  10 chr10_77556591     AKia    A    G        0      0        2 
  10 chr10_77556591     AOna    A    G        0      0        2 
  10 chr10_77556591     ASom    A    G        0      0        2 
  10 chr10_77556591     HCab    A    G        1      2        2 
  10 chr10_77556591     HPrz    A    G        1      2        2 
  10 chr10_77556591     ZBoe    A    G        0      0        2 
  10 chr10_77556591     ZGre    A    G        0      0        2 
  10 chr10_77556591     ZHar    A    G        0      0        2 
  10 chr10_77556591   Sample    A    G        0      0        2 
  10 chr10_77563241     AAsi    C    T        0      0        2 
  10 chr10_77563241     AKia    C    T        0      0        2 
  10 chr10_77563241     AOna    C    T        0      0        2 
  10 chr10_77563241     ASom    C    T        0      0        2 
  10 chr10_77563241     HCab    C    T        1      2        2 
  10 chr10_77563241     HPrz    C    T        1      2        2 
  10 chr10_77563241     ZBoe    C    T        0      0        2 
  10 chr10_77563241     ZGre    C    T        0      0        2 
  10 chr10_77563241     ZHar    C    T        0      0        2 
  10 chr10_77563241   Sample    C    T        0      0        2 
  10 chr10_77563667     AAsi    A    C        0      0        2 
  10 chr10_77563667     AKia    A    C        0      0        2 
  10 chr10_77563667     AOna    A    C        0      0        2 
  10 chr10_77563667     ASom    A    C        0      0        2 
  10 chr10_77563667     HCab    A    C        0      0        2 
  10 chr10_77563667     HPrz    A    C        0      0        2 
  10 chr10_77563667     ZBoe    A    C      0.5      1        2 
  10 chr10_77563667     ZGre    A    C        0      0        2 
  10 chr10_77563667     ZHar    A    C        0      0        2 
  10 chr10_77563667   Sample    A    C        0      0        2 
  10 chr10_77564688     AAsi    C    A        0      0        2 
  10 chr10_77564688     AKia    C    A        0      0        2 
  10 chr10_77564688     AOna    C    A        0      0        2 
  10 chr10_77564688     ASom    C    A        0      0        2 
  10 chr10_77564688     HCab    C    A        0      0        2 
  10 chr10_77564688     HPrz    C    A        0      0        2 
  10 chr10_77564688     ZBoe    C    A        1      2        2 
  10 chr10_77564688     ZGre    C    A        0      0        2 
  10 chr10_77564688     ZHar    C    A        0      0        2 
  10 chr10_77564688   Sample    C    A        0      0        2 
  10 chr10_77564860     AAsi    T    C        0      0        2 
  10 chr10_77564860     AKia    T    C        1      2        2 
  10 chr10_77564860     AOna    T    C        0      0        2 
  10 chr10_77564860     ASom    T    C        0      0        2 
  10 chr10_77564860     HCab    T    C        0      0        2 
  10 chr10_77564860     HPrz    T    C        0      0        2 
  10 chr10_77564860     ZBoe    T    C        0      0        2 
  10 chr10_77564860     ZGre    T    C        0      0        2 
  10 chr10_77564860     ZHar    T    C        0      0        2 
  10 chr10_77564860   Sample    T    C        0      0        2 
  10 chr10_77566596     AAsi    G    C        0      0        2 
  10 chr10_77566596     AKia    G    C        0      0        2 
  10 chr10_77566596     AOna    G    C        0      0        2 
  10 chr10_77566596     ASom    G    C        0      0        2 
  10 chr10_77566596     HCab    G    C        1      2        2 
  10 chr10_77566596     HPrz    G    C        1      2        2 
  10 chr10_77566596     ZBoe    G    C        0      0        2 
  10 chr10_77566596     ZGre    G    C        0      0        2 
  10 chr10_77566596     ZHar    G    C        0      0        2 
  10 chr10_77566596   Sample    G    C        0      0        2 
  10 chr10_77571061     AAsi    G    A        0      0        2 
  10 chr10_77571061     AKia    G    A        0      0        2 
  10 chr10_77571061     AOna    G    A        0      0        2 
  10 chr10_77571061     ASom    G    A        0      0        2 
  10 chr10_77571061     HCab    G    A      0.5      1        2 
  10 chr10_77571061     HPrz    G    A      0.5      1        2 
  10 chr10_77571061     ZBoe    G    A        0      0        2 
  10 chr10_77571061     ZGre    G    A        0      0        2 
  10 chr10_77571061     ZHar    G    A        0      0        2 
  10 chr10_77571061   Sample    G    A        0      0        2 
  10 chr10_77573093     AAsi    G    A        0      0        2 
  10 chr10_77573093     AKia    G    A        0      0        2 
  10 chr10_77573093     AOna    G    A        0      0        2 
  10 chr10_77573093     ASom    G    A      0.5      1        2 
  10 chr10_77573093     HCab    G    A        0      0        2 
  10 chr10_77573093     HPrz    G    A        0      0        2 
  10 chr10_77573093     ZBoe    G    A        0      0        2 
  10 chr10_77573093     ZGre    G    A        0      0        2 
  10 chr10_77573093     ZHar    G    A        0      0        2 
  10 chr10_77573093   Sample    G    A        1      2        2 
  10 chr10_77573181     AAsi    A    G      0.5      1        2 
  10 chr10_77573181     AKia    A    G        0      0        2 
  10 chr10_77573181     AOna    A    G        0      0        2 
  10 chr10_77573181     ASom    A    G        0      0        2 
  10 chr10_77573181     HCab    A    G        0      0        2 
  10 chr10_77573181     HPrz    A    G        0      0        2 
  10 chr10_77573181     ZBoe    A    G        0      0        2 
  10 chr10_77573181     ZGre    A    G        0      0        2 
  10 chr10_77573181     ZHar    A    G        0      0        2 
  10 chr10_77573181   Sample    A    G        0      0        2 
  10 chr10_77574733     AAsi    G    A        0      0        2 
  10 chr10_77574733     AKia    G    A        1      2        2 
  10 chr10_77574733     AOna    G    A        0      0        2 
  10 chr10_77574733     ASom    G    A        0      0        2 
  10 chr10_77574733     HCab    G    A        0      0        2 
  10 chr10_77574733     HPrz    G    A        0      0        2 
  10 chr10_77574733     ZBoe    G    A        0      0        2 
  10 chr10_77574733     ZGre    G    A        0      0        2 
  10 chr10_77574733     ZHar    G    A        0      0        2 
  10 chr10_77574733   Sample    G    A        0      0        2 
  10 chr10_77579053     AAsi    A    G        0      0        2 
  10 chr10_77579053     AKia    A    G        0      0        2 
  10 chr10_77579053     AOna    A    G        0      0        2 
  10 chr10_77579053     ASom    A    G        0      0        2 
  10 chr10_77579053     HCab    A    G      0.5      1        2 
  10 chr10_77579053     HPrz    A    G      0.5      1        2 
  10 chr10_77579053     ZBoe    A    G        0      0        2 
  10 chr10_77579053     ZGre    A    G        0      0        2 
  10 chr10_77579053     ZHar    A    G        0      0        2 
  10 chr10_77579053   Sample    A    G        0      0        2 
  10 chr10_77579654     AAsi    G    A        0      0        2 
  10 chr10_77579654     AKia    G    A        0      0        2 
  10 chr10_77579654     AOna    G    A        1      2        2 
  10 chr10_77579654     ASom    G    A        0      0        2 
  10 chr10_77579654     HCab    G    A        0      0        2 
  10 chr10_77579654     HPrz    G    A        0      0        2 
  10 chr10_77579654     ZBoe    G    A        0      0        2 
  10 chr10_77579654     ZGre    G    A        0      0        2 
  10 chr10_77579654     ZHar    G    A        0      0        2 
  10 chr10_77579654   Sample    G    A        0      0        2 
  10 chr10_77580560     AAsi    A    G        0      0        2 
  10 chr10_77580560     AKia    A    G        0      0        2 
  10 chr10_77580560     AOna    A    G        0      0        2 
  10 chr10_77580560     ASom    A    G        0      0        2 
  10 chr10_77580560     HCab    A    G        0      0        2 
  10 chr10_77580560     HPrz    A    G        0      0        2 
  10 chr10_77580560     ZBoe    A    G        1      2        2 
  10 chr10_77580560     ZGre    A    G        0      0        2 
  10 chr10_77580560     ZHar    A    G        0      0        2 
  10 chr10_77580560   Sample    A    G        0      0        2 
  10 chr10_77586319     AAsi    G    T        0      0        2 
  10 chr10_77586319     AKia    G    T        0      0        2 
  10 chr10_77586319     AOna    G    T        0      0        2 
  10 chr10_77586319     ASom    G    T        0      0        2 
  10 chr10_77586319     HCab    G    T        0      0        2 
  10 chr10_77586319     HPrz    G    T        0      0        2 
  10 chr10_77586319     ZBoe    G    T        1      2        2 
  10 chr10_77586319     ZGre    G    T        1      2        2 
  10 chr10_77586319     ZHar    G    T        1      2        2 
  10 chr10_77586319   Sample    G    T        0      0        2 
  10 chr10_77592660     AAsi    A    G      0.5      1        2 
  10 chr10_77592660     AKia    A    G        0      0        2 
  10 chr10_77592660     AOna    A    G        0      0        2 
  10 chr10_77592660     ASom    A    G        0      0        2 
  10 chr10_77592660     HCab    A    G        0      0        2 
  10 chr10_77592660     HPrz    A    G        0      0        2 
  10 chr10_77592660     ZBoe    A    G        0      0        2 
  10 chr10_77592660     ZGre    A    G        0      0        2 
  10 chr10_77592660     ZHar    A    G        0      0        2 
  10 chr10_77592660   Sample    A    G        0      0        2 
  10 chr10_77607941     AAsi    G    T        0      0        2 
  10 chr10_77607941     AKia    G    T        0      0        2 
  10 chr10_77607941     AOna    G    T        0      0        2 
  10 chr10_77607941     ASom    G    T        0      0        2 
  10 chr10_77607941     HCab    G    T        0      0        2 
  10 chr10_77607941     HPrz    G    T        0      0        2 
  10 chr10_77607941     ZBoe    G    T        0      0        2 
  10 chr10_77607941     ZGre    G    T      0.5      1        2 
  10 chr10_77607941     ZHar    G    T        0      0        2 
  10 chr10_77607941   Sample    G    T        0      0        2 
  10 chr10_77609271     AAsi    C    T      0.5      1        2 
  10 chr10_77609271     AKia    C    T        1      2        2 
  10 chr10_77609271     AOna    C    T        1      2        2 
  10 chr10_77609271     ASom    C    T        1      2        2 
  10 chr10_77609271     HCab    C    T        0      0        2 
  10 chr10_77609271     HPrz    C    T        0      0        2 
  10 chr10_77609271     ZBoe    C    T        0      0        2 
  10 chr10_77609271     ZGre    C    T        0      0        2 
  10 chr10_77609271     ZHar    C    T        0      0        2 
  10 chr10_77609271   Sample    C    T        1      2        2 
  10 chr10_77621643     AAsi    G    A        0      0        2 
  10 chr10_77621643     AKia    G    A        0      0        2 
  10 chr10_77621643     AOna    G    A        0      0        2 
  10 chr10_77621643     ASom    G    A      0.5      1        2 
  10 chr10_77621643     HCab    G    A        0      0        2 
  10 chr10_77621643     HPrz    G    A        0      0        2 
  10 chr10_77621643     ZBoe    G    A        0      0        2 
  10 chr10_77621643     ZGre    G    A        0      0        2 
  10 chr10_77621643     ZHar    G    A        0      0        2 
  10 chr10_77621643   Sample    G    A        0      0        2 
  10 chr10_77622295     AAsi    G    C        0      0        2 
  10 chr10_77622295     AKia    G    C        0      0        2 
  10 chr10_77622295     AOna    G    C        0      0        2 
  10 chr10_77622295     ASom    G    C        0      0        2 
  10 chr10_77622295     HCab    G    C        1      2        2 
  10 chr10_77622295     HPrz    G    C        1      2        2 
  10 chr10_77622295     ZBoe    G    C        0      0        2 
  10 chr10_77622295     ZGre    G    C        0      0        2 
  10 chr10_77622295     ZHar    G    C        0      0        2 
  10 chr10_77622295   Sample    G    C        0      0        2 
  10 chr10_77623479     AAsi    T    C        0      0        2 
  10 chr10_77623479     AKia    T    C        0      0        2 
  10 chr10_77623479     AOna    T    C        0      0        2 
  10 chr10_77623479     ASom    T    C      0.5      1        2 
  10 chr10_77623479     HCab    T    C        0      0        2 
  10 chr10_77623479     HPrz    T    C        0      0        2 
  10 chr10_77623479     ZBoe    T    C        0      0        2 
  10 chr10_77623479     ZGre    T    C        0      0        2 
  10 chr10_77623479     ZHar    T    C        0      0        2 
  10 chr10_77623479   Sample    T    C        0      0        2 
  10 chr10_77626718     AAsi    A    G        0      0        2 
  10 chr10_77626718     AKia    A    G        0      0        2 
  10 chr10_77626718     AOna    A    G        0      0        2 
  10 chr10_77626718     ASom    A    G        0      0        2 
  10 chr10_77626718     HCab    A    G        1      2        2 
  10 chr10_77626718     HPrz    A    G        1      2        2 
  10 chr10_77626718     ZBoe    A    G        0      0        2 
  10 chr10_77626718     ZGre    A    G        0      0        2 
  10 chr10_77626718     ZHar    A    G        0      0        2 
  10 chr10_77626718   Sample    A    G        0      0        2 
  10 chr10_77629365     AAsi    T    C        0      0        2 
  10 chr10_77629365     AKia    T    C        0      0        2 
  10 chr10_77629365     AOna    T    C        0      0        2 
  10 chr10_77629365     ASom    T    C        0      0        2 
  10 chr10_77629365     HCab    T    C      0.5      1        2 
  10 chr10_77629365     HPrz    T    C      0.5      1        2 
  10 chr10_77629365     ZBoe    T    C        0      0        2 
  10 chr10_77629365     ZGre    T    C        0      0        2 
  10 chr10_77629365     ZHar    T    C        0      0        2 
  10 chr10_77629365   Sample    T    C        0      0        2 
  10 chr10_77630133     AAsi    C    A        0      0        2 
  10 chr10_77630133     AKia    C    A        0      0        2 
  10 chr10_77630133     AOna    C    A        0      0        2 
  10 chr10_77630133     ASom    C    A        0      0        2 
  10 chr10_77630133     HCab    C    A      0.5      1        2 
  10 chr10_77630133     HPrz    C    A      0.5      1        2 
  10 chr10_77630133     ZBoe    C    A        0      0        2 
  10 chr10_77630133     ZGre    C    A        0      0        2 
  10 chr10_77630133     ZHar    C    A        0      0        2 
  10 chr10_77630133   Sample    C    A        0      0        2 
  10 chr10_77633047     AAsi    T    C        0      0        2 
  10 chr10_77633047     AKia    T    C        0      0        2 
  10 chr10_77633047     AOna    T    C        0      0        2 
  10 chr10_77633047     ASom    T    C        0      0        2 
  10 chr10_77633047     HCab    T    C        0      0        2 
  10 chr10_77633047     HPrz    T    C        0      0        2 
  10 chr10_77633047     ZBoe    T    C      0.5      1        2 
  10 chr10_77633047     ZGre    T    C        0      0        2 
  10 chr10_77633047     ZHar    T    C        0      0        2 
  10 chr10_77633047   Sample    T    C        0      0        2 
  10 chr10_77636808     AAsi    T    C      0.5      1        2 
  10 chr10_77636808     AKia    T    C        0      0        2 
  10 chr10_77636808     AOna    T    C        0      0        2 
  10 chr10_77636808     ASom    T    C        0      0        2 
  10 chr10_77636808     HCab    T    C        0      0        2 
  10 chr10_77636808     HPrz    T    C        0      0        2 
  10 chr10_77636808     ZBoe    T    C        0      0        2 
  10 chr10_77636808     ZGre    T    C        0      0        2 
  10 chr10_77636808     ZHar    T    C        0      0        2 
  10 chr10_77636808   Sample    T    C        1      2        2 
  10 chr10_77650330     AAsi    G    A        0      0        2 
  10 chr10_77650330     AKia    G    A        0      0        2 
  10 chr10_77650330     AOna    G    A        0      0        2 
  10 chr10_77650330     ASom    G    A        0      0        2 
  10 chr10_77650330     HCab    G    A      0.5      1        2 
  10 chr10_77650330     HPrz    G    A        1      2        2 
  10 chr10_77650330     ZBoe    G    A        0      0        2 
  10 chr10_77650330     ZGre    G    A        0      0        2 
  10 chr10_77650330     ZHar    G    A        0      0        2 
  10 chr10_77650330   Sample    G    A        0      0        2 
  10 chr10_77654606     AAsi    C    G        0      0        2 
  10 chr10_77654606     AKia    C    G        0      0        2 
  10 chr10_77654606     AOna    C    G        0      0        2 
  10 chr10_77654606     ASom    C    G        0      0        2 
  10 chr10_77654606     HCab    C    G        0      0        2 
  10 chr10_77654606     HPrz    C    G      0.5      1        2 
  10 chr10_77654606     ZBoe    C    G        0      0        2 
  10 chr10_77654606     ZGre    C    G        0      0        2 
  10 chr10_77654606     ZHar    C    G        0      0        2 
  10 chr10_77654606   Sample    C    G        0      0        2 
  10 chr10_77657096     AAsi    A    G        0      0        2 
  10 chr10_77657096     AKia    A    G      0.5      1        2 
  10 chr10_77657096     AOna    A    G        0      0        2 
  10 chr10_77657096     ASom    A    G        0      0        2 
  10 chr10_77657096     HCab    A    G      0.5      1        2 
  10 chr10_77657096     HPrz    A    G        1      2        2 
  10 chr10_77657096     ZBoe    A    G        0      0        2 
  10 chr10_77657096     ZGre    A    G        0      0        2 
  10 chr10_77657096     ZHar    A    G        0      0        2 
  10 chr10_77657096   Sample    A    G        0      0        2 
  10 chr10_77662688     AAsi    C    T        0      0        2 
  10 chr10_77662688     AKia    C    T        0      0        2 
  10 chr10_77662688     AOna    C    T        0      0        2 
  10 chr10_77662688     ASom    C    T        0      0        2 
  10 chr10_77662688     HCab    C    T      0.5      1        2 
  10 chr10_77662688     HPrz    C    T      0.5      1        2 
  10 chr10_77662688     ZBoe    C    T        0      0        2 
  10 chr10_77662688     ZGre    C    T        0      0        2 
  10 chr10_77662688     ZHar    C    T        0      0        2 
  10 chr10_77662688   Sample    C    T        1      2        2 
  10 chr10_77665343     AAsi    G    A        0      0        2 
  10 chr10_77665343     AKia    G    A        0      0        2 
  10 chr10_77665343     AOna    G    A        0      0        2 
  10 chr10_77665343     ASom    G    A        0      0        2 
  10 chr10_77665343     HCab    G    A        0      0        2 
  10 chr10_77665343     HPrz    G    A        0      0        2 
  10 chr10_77665343     ZBoe    G    A        0      0        2 
  10 chr10_77665343     ZGre    G    A        0      0        2 
  10 chr10_77665343     ZHar    G    A      0.5      1        2 
  10 chr10_77665343   Sample    G    A        0      0        2 
  10 chr10_77667180     AAsi    G    A        0      0        2 
  10 chr10_77667180     AKia    G    A        0      0        2 
  10 chr10_77667180     AOna    G    A        0      0        2 
  10 chr10_77667180     ASom    G    A        0      0        2 
  10 chr10_77667180     HCab    G    A      0.5      1        2 
  10 chr10_77667180     HPrz    G    A        1      2        2 
  10 chr10_77667180     ZBoe    G    A        0      0        2 
  10 chr10_77667180     ZGre    G    A        0      0        2 
  10 chr10_77667180     ZHar    G    A        0      0        2 
  10 chr10_77667180   Sample    G    A        0      0        2 
  10 chr10_77667944     AAsi    A    G        0      0        2 
  10 chr10_77667944     AKia    A    G        0      0        2 
  10 chr10_77667944     AOna    A    G        0      0        2 
  10 chr10_77667944     ASom    A    G        0      0        2 
  10 chr10_77667944     HCab    A    G        0      0        2 
  10 chr10_77667944     HPrz    A    G        0      0        2 
  10 chr10_77667944     ZBoe    A    G        0      0        2 
  10 chr10_77667944     ZGre    A    G      0.5      1        2 
  10 chr10_77667944     ZHar    A    G        0      0        2 
  10 chr10_77667944   Sample    A    G        0      0        2 
  10 chr10_77672788     AAsi    A    G        0      0        2 
  10 chr10_77672788     AKia    A    G        0      0        2 
  10 chr10_77672788     AOna    A    G        0      0        2 
  10 chr10_77672788     ASom    A    G        0      0        2 
  10 chr10_77672788     HCab    A    G        1      2        2 
  10 chr10_77672788     HPrz    A    G        1      2        2 
  10 chr10_77672788     ZBoe    A    G        0      0        2 
  10 chr10_77672788     ZGre    A    G        0      0        2 
  10 chr10_77672788     ZHar    A    G        0      0        2 
  10 chr10_77672788   Sample    A    G        0      0        2 
  10 chr10_77681752     AAsi    A    G        0      0        2 
  10 chr10_77681752     AKia    A    G        0      0        2 
  10 chr10_77681752     AOna    A    G        0      0        2 
  10 chr10_77681752     ASom    A    G        0      0        2 
  10 chr10_77681752     HCab    A    G        0      0        2 
  10 chr10_77681752     HPrz    A    G        0      0        2 
  10 chr10_77681752     ZBoe    A    G        0      0        2 
  10 chr10_77681752     ZGre    A    G        0      0        2 
  10 chr10_77681752     ZHar    A    G      0.5      1        2 
  10 chr10_77681752   Sample    A    G        0      0        2 
  10 chr10_77683411     AAsi    G    A        0      0        2 
  10 chr10_77683411     AKia    G    A        0      0        2 
  10 chr10_77683411     AOna    G    A        0      0        2 
  10 chr10_77683411     ASom    G    A        0      0        2 
  10 chr10_77683411     HCab    G    A        1      2        2 
  10 chr10_77683411     HPrz    G    A        1      2        2 
  10 chr10_77683411     ZBoe    G    A        0      0        2 
  10 chr10_77683411     ZGre    G    A        0      0        2 
  10 chr10_77683411     ZHar    G    A        0      0        2 
  10 chr10_77683411   Sample    G    A        0      0        2 
  10 chr10_77683488     AAsi    G    C        0      0        2 
  10 chr10_77683488     AKia    G    C        0      0        2 
  10 chr10_77683488     AOna    G    C        0      0        2 
  10 chr10_77683488     ASom    G    C        0      0        2 
  10 chr10_77683488     HCab    G    C        1      2        2 
  10 chr10_77683488     HPrz    G    C      0.5      1        2 
  10 chr10_77683488     ZBoe    G    C        0      0        2 
  10 chr10_77683488     ZGre    G    C        0      0        2 
  10 chr10_77683488     ZHar    G    C        0      0        2 
  10 chr10_77683488   Sample    G    C        0      0        2 
  10 chr10_77687113     AAsi    G    C        0      0        2 
  10 chr10_77687113     AKia    G    C        0      0        2 
  10 chr10_77687113     AOna    G    C        0      0        2 
  10 chr10_77687113     ASom    G    C        0      0        2 
  10 chr10_77687113     HCab    G    C        0      0        2 
  10 chr10_77687113     HPrz    G    C      0.5      1        2 
  10 chr10_77687113     ZBoe    G    C        0      0        2 
  10 chr10_77687113     ZGre    G    C        0      0        2 
  10 chr10_77687113     ZHar    G    C        0      0        2 
  10 chr10_77687113   Sample    G    C        0      0        2 
  10 chr10_77698882     AAsi    C    T        0      0        2 
  10 chr10_77698882     AKia    C    T        0      0        2 
  10 chr10_77698882     AOna    C    T        0      0        2 
  10 chr10_77698882     ASom    C    T        0      0        2 
  10 chr10_77698882     HCab    C    T        0      0        2 
  10 chr10_77698882     HPrz    C    T        0      0        2 
  10 chr10_77698882     ZBoe    C    T      0.5      1        2 
  10 chr10_77698882     ZGre    C    T        0      0        2 
  10 chr10_77698882     ZHar    C    T        0      0        2 
  10 chr10_77698882   Sample    C    T        0      0        2 
  10 chr10_77708777     AAsi    C    G        0      0        2 
  10 chr10_77708777     AKia    C    G        0      0        2 
  10 chr10_77708777     AOna    C    G        0      0        2 
  10 chr10_77708777     ASom    C    G        0      0        2 
  10 chr10_77708777     HCab    C    G        0      0        2 
  10 chr10_77708777     HPrz    C    G        0      0        2 
  10 chr10_77708777     ZBoe    C    G      0.5      1        2 
  10 chr10_77708777     ZGre    C    G        0      0        2 
  10 chr10_77708777     ZHar    C    G        0      0        2 
  10 chr10_77708777   Sample    C    G        0      0        2 
  10 chr10_77709883     AAsi    T    C        0      0        2 
  10 chr10_77709883     AKia    T    C        0      0        2 
  10 chr10_77709883     AOna    T    C        0      0        2 
  10 chr10_77709883     ASom    T    C        0      0        2 
  10 chr10_77709883     HCab    T    C      0.5      1        2 
  10 chr10_77709883     HPrz    T    C      0.5      1        2 
  10 chr10_77709883     ZBoe    T    C        0      0        2 
  10 chr10_77709883     ZGre    T    C        0      0        2 
  10 chr10_77709883     ZHar    T    C        0      0        2 
  10 chr10_77709883   Sample    T    C        0      0        2 
  10 chr10_77711674     AAsi    C    T        0      0        2 
  10 chr10_77711674     AKia    C    T        0      0        2 
  10 chr10_77711674     AOna    C    T        0      0        2 
  10 chr10_77711674     ASom    C    T      0.5      1        2 
  10 chr10_77711674     HCab    C    T        0      0        2 
  10 chr10_77711674     HPrz    C    T        0      0        2 
  10 chr10_77711674     ZBoe    C    T        0      0        2 
  10 chr10_77711674     ZGre    C    T        0      0        2 
  10 chr10_77711674     ZHar    C    T        0      0        2 
  10 chr10_77711674   Sample    C    T        0      0        2 
  10 chr10_77716755     AAsi    A    C        0      0        2 
  10 chr10_77716755     AKia    A    C        0      0        2 
  10 chr10_77716755     AOna    A    C        1      2        2 
  10 chr10_77716755     ASom    A    C        0      0        2 
  10 chr10_77716755     HCab    A    C        0      0        2 
  10 chr10_77716755     HPrz    A    C        0      0        2 
  10 chr10_77716755     ZBoe    A    C        0      0        2 
  10 chr10_77716755     ZGre    A    C        0      0        2 
  10 chr10_77716755     ZHar    A    C        0      0        2 
  10 chr10_77716755   Sample    A    C        0      0        2 
  10 chr10_77717336     AAsi    T    A        0      0        2 
  10 chr10_77717336     AKia    T    A        0      0        2 
  10 chr10_77717336     AOna    T    A        0      0        2 
  10 chr10_77717336     ASom    T    A        0      0        2 
  10 chr10_77717336     HCab    T    A      0.5      1        2 
  10 chr10_77717336     HPrz    T    A        0      0        2 
  10 chr10_77717336     ZBoe    T    A        0      0        2 
  10 chr10_77717336     ZGre    T    A        0      0        2 
  10 chr10_77717336     ZHar    T    A        0      0        2 
  10 chr10_77717336   Sample    T    A        0      0        2 
  10 chr10_77730339     AAsi    T    C        0      0        2 
  10 chr10_77730339     AKia    T    C      0.5      1        2 
  10 chr10_77730339     AOna    T    C        0      0        2 
  10 chr10_77730339     ASom    T    C        0      0        2 
  10 chr10_77730339     HCab    T    C        0      0        2 
  10 chr10_77730339     HPrz    T    C        0      0        2 
  10 chr10_77730339     ZBoe    T    C        0      0        2 
  10 chr10_77730339     ZGre    T    C        0      0        2 
  10 chr10_77730339     ZHar    T    C        0      0        2 
  10 chr10_77730339   Sample    T    C        0      0        2 
  10 chr10_77739203     AAsi    A    G        0      0        2 
  10 chr10_77739203     AKia    A    G        0      0        2 
  10 chr10_77739203     AOna    A    G        0      0        2 
  10 chr10_77739203     ASom    A    G      0.5      1        2 
  10 chr10_77739203     HCab    A    G        0      0        2 
  10 chr10_77739203     HPrz    A    G        0      0        2 
  10 chr10_77739203     ZBoe    A    G        0      0        2 
  10 chr10_77739203     ZGre    A    G        0      0        2 
  10 chr10_77739203     ZHar    A    G        0      0        2 
  10 chr10_77739203   Sample    A    G        0      0        2 
  10 chr10_77740037     AAsi    C    T        0      0        2 
  10 chr10_77740037     AKia    C    T        0      0        2 
  10 chr10_77740037     AOna    C    T        0      0        2 
  10 chr10_77740037     ASom    C    T        0      0        2 
  10 chr10_77740037     HCab    C    T        0      0        2 
  10 chr10_77740037     HPrz    C    T        0      0        2 
  10 chr10_77740037     ZBoe    C    T        0      0        2 
  10 chr10_77740037     ZGre    C    T        0      0        2 
  10 chr10_77740037     ZHar    C    T      0.5      1        2 
  10 chr10_77740037   Sample    C    T        0      0        2 
  10 chr10_77746792     AAsi    C    G        0      0        2 
  10 chr10_77746792     AKia    C    G        0      0        2 
  10 chr10_77746792     AOna    C    G        0      0        2 
  10 chr10_77746792     ASom    C    G        0      0        2 
  10 chr10_77746792     HCab    C    G        1      2        2 
  10 chr10_77746792     HPrz    C    G        1      2        2 
  10 chr10_77746792     ZBoe    C    G        1      2        2 
  10 chr10_77746792     ZGre    C    G        0      0        2 
  10 chr10_77746792     ZHar    C    G        0      0        2 
  10 chr10_77746792   Sample    C    G        0      0        2 
  10 chr10_77757299     AAsi    A    G        0      0        2 
  10 chr10_77757299     AKia    A    G        0      0        2 
  10 chr10_77757299     AOna    A    G        0      0        2 
  10 chr10_77757299     ASom    A    G      0.5      1        2 
  10 chr10_77757299     HCab    A    G        0      0        2 
  10 chr10_77757299     HPrz    A    G        0      0        2 
  10 chr10_77757299     ZBoe    A    G        0      0        2 
  10 chr10_77757299     ZGre    A    G        0      0        2 
  10 chr10_77757299     ZHar    A    G        0      0        2 
  10 chr10_77757299   Sample    A    G        0      0        2 
  10 chr10_77791608     AAsi    C    T        0      0        2 
  10 chr10_77791608     AKia    C    T        0      0        2 
  10 chr10_77791608     AOna    C    T        0      0        2 
  10 chr10_77791608     ASom    C    T        0      0        2 
  10 chr10_77791608     HCab    C    T        0      0        2 
  10 chr10_77791608     HPrz    C    T        0      0        2 
  10 chr10_77791608     ZBoe    C    T      0.5      1        2 
  10 chr10_77791608     ZGre    C    T        0      0        2 
  10 chr10_77791608     ZHar    C    T      0.5      1        2 
  10 chr10_77791608   Sample    C    T        0      0        2 
  10 chr10_77839586     AAsi    C    T        0      0        2 
  10 chr10_77839586     AKia    C    T        0      0        2 
  10 chr10_77839586     AOna    C    T        0      0        2 
  10 chr10_77839586     ASom    C    T        0      0        2 
  10 chr10_77839586     HCab    C    T      0.5      1        2 
  10 chr10_77839586     HPrz    C    T        1      2        2 
  10 chr10_77839586     ZBoe    C    T        0      0        2 
  10 chr10_77839586     ZGre    C    T        0      0        2 
  10 chr10_77839586     ZHar    C    T        0      0        2 
  10 chr10_77839586   Sample    C    T        0      0        2 
  10 chr10_77841034     AAsi    G    C        0      0        2 
  10 chr10_77841034     AKia    G    C        0      0        2 
  10 chr10_77841034     AOna    G    C        0      0        2 
  10 chr10_77841034     ASom    G    C        0      0        2 
  10 chr10_77841034     HCab    G    C        0      0        2 
  10 chr10_77841034     HPrz    G    C        0      0        2 
  10 chr10_77841034     ZBoe    G    C      0.5      1        2 
  10 chr10_77841034     ZGre    G    C        0      0        2 
  10 chr10_77841034     ZHar    G    C        0      0        2 
  10 chr10_77841034   Sample    G    C        0      0        2 
  10 chr10_77866213     AAsi    C    A        0      0        2 
  10 chr10_77866213     AKia    C    A        1      2        2 
  10 chr10_77866213     AOna    C    A        0      0        2 
  10 chr10_77866213     ASom    C    A        0      0        2 
  10 chr10_77866213     HCab    C    A        0      0        2 
  10 chr10_77866213     HPrz    C    A        0      0        2 
  10 chr10_77866213     ZBoe    C    A        0      0        2 
  10 chr10_77866213     ZGre    C    A        0      0        2 
  10 chr10_77866213     ZHar    C    A        0      0        2 
  10 chr10_77866213   Sample    C    A        0      0        2 
  10 chr10_77871666     AAsi    A    C        0      0        2 
  10 chr10_77871666     AKia    A    C        0      0        2 
  10 chr10_77871666     AOna    A    C        0      0        2 
  10 chr10_77871666     ASom    A    C        0      0        2 
  10 chr10_77871666     HCab    A    C        0      0        2 
  10 chr10_77871666     HPrz    A    C        0      0        2 
  10 chr10_77871666     ZBoe    A    C      0.5      1        2 
  10 chr10_77871666     ZGre    A    C        0      0        2 
  10 chr10_77871666     ZHar    A    C      0.5      1        2 
  10 chr10_77871666   Sample    A    C        0      0        2 
  10 chr10_77871684     AAsi    C    T        0      0        2 
  10 chr10_77871684     AKia    C    T        0      0        2 
  10 chr10_77871684     AOna    C    T        0      0        2 
  10 chr10_77871684     ASom    C    T        0      0        2 
  10 chr10_77871684     HCab    C    T        0      0        2 
  10 chr10_77871684     HPrz    C    T        0      0        2 
  10 chr10_77871684     ZBoe    C    T        0      0        2 
  10 chr10_77871684     ZGre    C    T        0      0        2 
  10 chr10_77871684     ZHar    C    T      0.5      1        2 
  10 chr10_77871684   Sample    C    T        0      0        2 
  10 chr10_77872113     AAsi    T    C        0      0        2 
  10 chr10_77872113     AKia    T    C        0      0        2 
  10 chr10_77872113     AOna    T    C        0      0        2 
  10 chr10_77872113     ASom    T    C        0      0        2 
  10 chr10_77872113     HCab    T    C        0      0        2 
  10 chr10_77872113     HPrz    T    C        0      0        2 
  10 chr10_77872113     ZBoe    T    C      0.5      1        2 
  10 chr10_77872113     ZGre    T    C        0      0        2 
  10 chr10_77872113     ZHar    T    C      0.5      1        2 
  10 chr10_77872113   Sample    T    C        0      0        2 
  10 chr10_77887360     AAsi    G    A        0      0        2 
  10 chr10_77887360     AKia    G    A        0      0        2 
  10 chr10_77887360     AOna    G    A        1      2        2 
  10 chr10_77887360     ASom    G    A        0      0        2 
  10 chr10_77887360     HCab    G    A        0      0        2 
  10 chr10_77887360     HPrz    G    A        0      0        2 
  10 chr10_77887360     ZBoe    G    A        0      0        2 
  10 chr10_77887360     ZGre    G    A        0      0        2 
  10 chr10_77887360     ZHar    G    A        0      0        2 
  10 chr10_77887360   Sample    G    A        0      0        2 
  10 chr10_77889150     AAsi    G    A      0.5      1        2 
  10 chr10_77889150     AKia    G    A        0      0        2 
  10 chr10_77889150     AOna    G    A        0      0        2 
  10 chr10_77889150     ASom    G    A        0      0        2 
  10 chr10_77889150     HCab    G    A        0      0        2 
  10 chr10_77889150     HPrz    G    A        0      0        2 
  10 chr10_77889150     ZBoe    G    A        0      0        2 
  10 chr10_77889150     ZGre    G    A        0      0        2 
  10 chr10_77889150     ZHar    G    A        0      0        2 
  10 chr10_77889150   Sample    G    A        0      0        2 
  10 chr10_77890825     AAsi    G    C        0      0        2 
  10 chr10_77890825     AKia    G    C        0      0        2 
  10 chr10_77890825     AOna    G    C        0      0        2 
  10 chr10_77890825     ASom    G    C        0      0        2 
  10 chr10_77890825     HCab    G    C        1      2        2 
  10 chr10_77890825     HPrz    G    C        1      2        2 
  10 chr10_77890825     ZBoe    G    C        0      0        2 
  10 chr10_77890825     ZGre    G    C        0      0        2 
  10 chr10_77890825     ZHar    G    C        0      0        2 
  10 chr10_77890825   Sample    G    C        0      0        2 
  10 chr10_77903894     AAsi    T    C        0      0        2 
  10 chr10_77903894     AKia    T    C        0      0        2 
  10 chr10_77903894     AOna    T    C        0      0        2 
  10 chr10_77903894     ASom    T    C        0      0        2 
  10 chr10_77903894     HCab    T    C        1      2        2 
  10 chr10_77903894     HPrz    T    C        1      2        2 
  10 chr10_77903894     ZBoe    T    C        0      0        2 
  10 chr10_77903894     ZGre    T    C        0      0        2 
  10 chr10_77903894     ZHar    T    C        0      0        2 
  10 chr10_77903894   Sample    T    C        0      0        2 
  10 chr10_77904023     AAsi    T    C        0      0        2 
  10 chr10_77904023     AKia    T    C        0      0        2 
  10 chr10_77904023     AOna    T    C        0      0        2 
  10 chr10_77904023     ASom    T    C        0      0        2 
  10 chr10_77904023     HCab    T    C        1      2        2 
  10 chr10_77904023     HPrz    T    C        1      2        2 
  10 chr10_77904023     ZBoe    T    C        0      0        2 
  10 chr10_77904023     ZGre    T    C        0      0        2 
  10 chr10_77904023     ZHar    T    C        0      0        2 
  10 chr10_77904023   Sample    T    C        0      0        2 
  10 chr10_77938420     AAsi    C    T        0      0        2 
  10 chr10_77938420     AKia    C    T        0      0        2 
  10 chr10_77938420     AOna    C    T        0      0        2 
  10 chr10_77938420     ASom    C    T        0      0        2 
  10 chr10_77938420     HCab    C    T        0      0        2 
  10 chr10_77938420     HPrz    C    T        0      0        2 
  10 chr10_77938420     ZBoe    C    T        0      0        2 
  10 chr10_77938420     ZGre    C    T        0      0        2 
  10 chr10_77938420     ZHar    C    T      0.5      1        2 
  10 chr10_77938420   Sample    C    T        0      0        2 
  10 chr10_77963370     AAsi    C    A        0      0        2 
  10 chr10_77963370     AKia    C    A        0      0        2 
  10 chr10_77963370     AOna    C    A        0      0        2 
  10 chr10_77963370     ASom    C    A        0      0        2 
  10 chr10_77963370     HCab    C    A        1      2        2 
  10 chr10_77963370     HPrz    C    A        1      2        2 
  10 chr10_77963370     ZBoe    C    A        0      0        2 
  10 chr10_77963370     ZGre    C    A        0      0        2 
  10 chr10_77963370     ZHar    C    A        0      0        2 
  10 chr10_77963370   Sample    C    A        0      0        2 
  10 chr10_77988484     AAsi    A    G        0      0        2 
  10 chr10_77988484     AKia    A    G        0      0        2 
  10 chr10_77988484     AOna    A    G        0      0        2 
  10 chr10_77988484     ASom    A    G        0      0        2 
  10 chr10_77988484     HCab    A    G        0      0        2 
  10 chr10_77988484     HPrz    A    G        0      0        2 
  10 chr10_77988484     ZBoe    A    G        1      2        2 
  10 chr10_77988484     ZGre    A    G        0      0        2 
  10 chr10_77988484     ZHar    A    G        0      0        2 
  10 chr10_77988484   Sample    A    G        0      0        2 
  10 chr10_78004770     AAsi    C    A        0      0        2 
  10 chr10_78004770     AKia    C    A        0      0        2 
  10 chr10_78004770     AOna    C    A        0      0        2 
  10 chr10_78004770     ASom    C    A        0      0        2 
  10 chr10_78004770     HCab    C    A        0      0        2 
  10 chr10_78004770     HPrz    C    A        0      0        2 
  10 chr10_78004770     ZBoe    C    A        0      0        2 
  10 chr10_78004770     ZGre    C    A        1      2        2 
  10 chr10_78004770     ZHar    C    A        1      2        2 
  10 chr10_78004770   Sample    C    A        0      0        2 
  10 chr10_78007613     AAsi    T    G        0      0        2 
  10 chr10_78007613     AKia    T    G        0      0        2 
  10 chr10_78007613     AOna    T    G        0      0        2 
  10 chr10_78007613     ASom    T    G        0      0        2 
  10 chr10_78007613     HCab    T    G      0.5      1        2 
  10 chr10_78007613     HPrz    T    G      0.5      1        2 
  10 chr10_78007613     ZBoe    T    G        0      0        2 
  10 chr10_78007613     ZGre    T    G        0      0        2 
  10 chr10_78007613     ZHar    T    G        0      0        2 
  10 chr10_78007613   Sample    T    G        0      0        2 
  10 chr10_78008465     AAsi    G    C        0      0        2 
  10 chr10_78008465     AKia    G    C        0      0        2 
  10 chr10_78008465     AOna    G    C        0      0        2 
  10 chr10_78008465     ASom    G    C        0      0        2 
  10 chr10_78008465     HCab    G    C        1      2        2 
  10 chr10_78008465     HPrz    G    C        1      2        2 
  10 chr10_78008465     ZBoe    G    C        0      0        2 
  10 chr10_78008465     ZGre    G    C        0      0        2 
  10 chr10_78008465     ZHar    G    C        0      0        2 
  10 chr10_78008465   Sample    G    C        0      0        2 
  10 chr10_78009539     AAsi    T    G        0      0        2 
  10 chr10_78009539     AKia    T    G        1      2        2 
  10 chr10_78009539     AOna    T    G        0      0        2 
  10 chr10_78009539     ASom    T    G        0      0        2 
  10 chr10_78009539     HCab    T    G        0      0        2 
  10 chr10_78009539     HPrz    T    G        0      0        2 
  10 chr10_78009539     ZBoe    T    G        0      0        2 
  10 chr10_78009539     ZGre    T    G        0      0        2 
  10 chr10_78009539     ZHar    T    G        0      0        2 
  10 chr10_78009539   Sample    T    G        0      0        2 
  10 chr10_78012080     AAsi    A    G        0      0        2 
  10 chr10_78012080     AKia    A    G        0      0        2 
  10 chr10_78012080     AOna    A    G        0      0        2 
  10 chr10_78012080     ASom    A    G        0      0        2 
  10 chr10_78012080     HCab    A    G        0      0        2 
  10 chr10_78012080     HPrz    A    G        0      0        2 
  10 chr10_78012080     ZBoe    A    G        0      0        2 
  10 chr10_78012080     ZGre    A    G        0      0        2 
  10 chr10_78012080     ZHar    A    G        1      2        2 
  10 chr10_78012080   Sample    A    G        0      0        2 
  10 chr10_78012430     AAsi    G    T        0      0        2 
  10 chr10_78012430     AKia    G    T        0      0        2 
  10 chr10_78012430     AOna    G    T        0      0        2 
  10 chr10_78012430     ASom    G    T        0      0        2 
  10 chr10_78012430     HCab    G    T        0      0        2 
  10 chr10_78012430     HPrz    G    T        0      0        2 
  10 chr10_78012430     ZBoe    G    T        0      0        2 
  10 chr10_78012430     ZGre    G    T        0      0        2 
  10 chr10_78012430     ZHar    G    T        1      2        2 
  10 chr10_78012430   Sample    G    T        0      0        2 
  10 chr10_78014195     AAsi    A    G        0      0        2 
  10 chr10_78014195     AKia    A    G        0      0        2 
  10 chr10_78014195     AOna    A    G        0      0        2 
  10 chr10_78014195     ASom    A    G        0      0        2 
  10 chr10_78014195     HCab    A    G        0      0        2 
  10 chr10_78014195     HPrz    A    G        0      0        2 
  10 chr10_78014195     ZBoe    A    G      0.5      1        2 
  10 chr10_78014195     ZGre    A    G        1      2        2 
  10 chr10_78014195     ZHar    A    G        0      0        2 
  10 chr10_78014195   Sample    A    G        0      0        2 
  10 chr10_78028175     AAsi    G    T        0      0        2 
  10 chr10_78028175     AKia    G    T        0      0        2 
  10 chr10_78028175     AOna    G    T        0      0        2 
  10 chr10_78028175     ASom    G    T        0      0        2 
  10 chr10_78028175     HCab    G    T        1      2        2 
  10 chr10_78028175     HPrz    G    T        1      2        2 
  10 chr10_78028175     ZBoe    G    T        0      0        2 
  10 chr10_78028175     ZGre    G    T        0      0        2 
  10 chr10_78028175     ZHar    G    T        0      0        2 
  10 chr10_78028175   Sample    G    T        0      0        2 
  10 chr10_78029681     AAsi    C    T        0      0        2 
  10 chr10_78029681     AKia    C    T        0      0        2 
  10 chr10_78029681     AOna    C    T        0      0        2 
  10 chr10_78029681     ASom    C    T        0      0        2 
  10 chr10_78029681     HCab    C    T        1      2        2 
  10 chr10_78029681     HPrz    C    T        1      2        2 
  10 chr10_78029681     ZBoe    C    T        0      0        2 
  10 chr10_78029681     ZGre    C    T        0      0        2 
  10 chr10_78029681     ZHar    C    T        0      0        2 
  10 chr10_78029681   Sample    C    T        0      0        2 
  10 chr10_78031817     AAsi    C    T        0      0        2 
  10 chr10_78031817     AKia    C    T        0      0        2 
  10 chr10_78031817     AOna    C    T        0      0        2 
  10 chr10_78031817     ASom    C    T        0      0        2 
  10 chr10_78031817     HCab    C    T        0      0        2 
  10 chr10_78031817     HPrz    C    T        0      0        2 
  10 chr10_78031817     ZBoe    C    T        0      0        2 
  10 chr10_78031817     ZGre    C    T        0      0        2 
  10 chr10_78031817     ZHar    C    T        1      2        2 
  10 chr10_78031817   Sample    C    T        0      0        2 
  10 chr10_78048239     AAsi    G    C        0      0        2 
  10 chr10_78048239     AKia    G    C        1      2        2 
  10 chr10_78048239     AOna    G    C        0      0        2 
  10 chr10_78048239     ASom    G    C        0      0        2 
  10 chr10_78048239     HCab    G    C        1      2        2 
  10 chr10_78048239     HPrz    G    C        1      2        2 
  10 chr10_78048239     ZBoe    G    C        0      0        2 
  10 chr10_78048239     ZGre    G    C        0      0        2 
  10 chr10_78048239     ZHar    G    C        0      0        2 
  10 chr10_78048239   Sample    G    C        0      0        2 
  10 chr10_78051827     AAsi    C    T        1      2        2 
  10 chr10_78051827     AKia    C    T        0      0        2 
  10 chr10_78051827     AOna    C    T        0      0        2 
  10 chr10_78051827     ASom    C    T      0.5      1        2 
  10 chr10_78051827     HCab    C    T        0      0        2 
  10 chr10_78051827     HPrz    C    T        0      0        2 
  10 chr10_78051827     ZBoe    C    T        0      0        2 
  10 chr10_78051827     ZGre    C    T        0      0        2 
  10 chr10_78051827     ZHar    C    T        0      0        2 
  10 chr10_78051827   Sample    C    T        1      2        2 
  10 chr10_78055709     AAsi    T    C        0      0        2 
  10 chr10_78055709     AKia    T    C        0      0        2 
  10 chr10_78055709     AOna    T    C        0      0        2 
  10 chr10_78055709     ASom    T    C        0      0        2 
  10 chr10_78055709     HCab    T    C        0      0        2 
  10 chr10_78055709     HPrz    T    C        0      0        2 
  10 chr10_78055709     ZBoe    T    C        0      0        2 
  10 chr10_78055709     ZGre    T    C        0      0        2 
  10 chr10_78055709     ZHar    T    C        1      2        2 
  10 chr10_78055709   Sample    T    C        0      0        2 
  10 chr10_78057226     AAsi    T    C        0      0        2 
  10 chr10_78057226     AKia    T    C        0      0        2 
  10 chr10_78057226     AOna    T    C        0      0        2 
  10 chr10_78057226     ASom    T    C        0      0        2 
  10 chr10_78057226     HCab    T    C        0      0        2 
  10 chr10_78057226     HPrz    T    C        0      0        2 
  10 chr10_78057226     ZBoe    T    C        1      2        2 
  10 chr10_78057226     ZGre    T    C        1      2        2 
  10 chr10_78057226     ZHar    T    C        0      0        2 
  10 chr10_78057226   Sample    T    C        0      0        2 
  10 chr10_78064072     AAsi    T    C        0      0        2 
  10 chr10_78064072     AKia    T    C        0      0        2 
  10 chr10_78064072     AOna    T    C        0      0        2 
  10 chr10_78064072     ASom    T    C        0      0        2 
  10 chr10_78064072     HCab    T    C        0      0        2 
  10 chr10_78064072     HPrz    T    C        0      0        2 
  10 chr10_78064072     ZBoe    T    C        0      0        2 
  10 chr10_78064072     ZGre    T    C        0      0        2 
  10 chr10_78064072     ZHar    T    C        1      2        2 
  10 chr10_78064072   Sample    T    C        0      0        2 
  10 chr10_78066934     AAsi    A    G        0      0        2 
  10 chr10_78066934     AKia    A    G        0      0        2 
  10 chr10_78066934     AOna    A    G        0      0        2 
  10 chr10_78066934     ASom    A    G        0      0        2 
  10 chr10_78066934     HCab    A    G        0      0        2 
  10 chr10_78066934     HPrz    A    G        0      0        2 
  10 chr10_78066934     ZBoe    A    G      0.5      1        2 
  10 chr10_78066934     ZGre    A    G        0      0        2 
  10 chr10_78066934     ZHar    A    G        0      0        2 
  10 chr10_78066934   Sample    A    G        0      0        2 
  10 chr10_78074444     AAsi    G    C      0.5      1        2 
  10 chr10_78074444     AKia    G    C        0      0        2 
  10 chr10_78074444     AOna    G    C        0      0        2 
  10 chr10_78074444     ASom    G    C        0      0        2 
  10 chr10_78074444     HCab    G    C        0      0        2 
  10 chr10_78074444     HPrz    G    C        0      0        2 
  10 chr10_78074444     ZBoe    G    C        0      0        2 
  10 chr10_78074444     ZGre    G    C        0      0        2 
  10 chr10_78074444     ZHar    G    C        0      0        2 
  10 chr10_78074444   Sample    G    C        0      0        2 
  10 chr10_78074948     AAsi    A    G      0.5      1        2 
  10 chr10_78074948     AKia    A    G        0      0        2 
  10 chr10_78074948     AOna    A    G        0      0        2 
  10 chr10_78074948     ASom    A    G        1      2        2 
  10 chr10_78074948     HCab    A    G        0      0        2 
  10 chr10_78074948     HPrz    A    G        0      0        2 
  10 chr10_78074948     ZBoe    A    G        0      0        2 
  10 chr10_78074948     ZGre    A    G        0      0        2 
  10 chr10_78074948     ZHar    A    G        0      0        2 
  10 chr10_78074948   Sample    A    G        0      0        2 
  10 chr10_78104010     AAsi    G    T        1      2        2 
  10 chr10_78104010     AKia    G    T        1      2        2 
  10 chr10_78104010     AOna    G    T        1      2        2 
  10 chr10_78104010     ASom    G    T        1      2        2 
  10 chr10_78104010     HCab    G    T        0      0        2 
  10 chr10_78104010     HPrz    G    T        0      0        2 
  10 chr10_78104010     ZBoe    G    T        0      0        2 
  10 chr10_78104010     ZGre    G    T        0      0        2 
  10 chr10_78104010     ZHar    G    T        0      0        2 
  10 chr10_78104010   Sample    G    T        1      2        2 
  10 chr10_78115791     AAsi    A    G        0      0        2 
  10 chr10_78115791     AKia    A    G        0      0        2 
  10 chr10_78115791     AOna    A    G        0      0        2 
  10 chr10_78115791     ASom    A    G        0      0        2 
  10 chr10_78115791     HCab    A    G        1      2        2 
  10 chr10_78115791     HPrz    A    G        1      2        2 
  10 chr10_78115791     ZBoe    A    G        0      0        2 
  10 chr10_78115791     ZGre    A    G        0      0        2 
  10 chr10_78115791     ZHar    A    G        0      0        2 
  10 chr10_78115791   Sample    A    G        0      0        2 
  10 chr10_78124713     AAsi    G    C        0      0        2 
  10 chr10_78124713     AKia    G    C        0      0        2 
  10 chr10_78124713     AOna    G    C        0      0        2 
  10 chr10_78124713     ASom    G    C        0      0        2 
  10 chr10_78124713     HCab    G    C      0.5      1        2 
  10 chr10_78124713     HPrz    G    C      0.5      1        2 
  10 chr10_78124713     ZBoe    G    C        0      0        2 
  10 chr10_78124713     ZGre    G    C        0      0        2 
  10 chr10_78124713     ZHar    G    C        0      0        2 
  10 chr10_78124713   Sample    G    C        0      0        2 
  10 chr10_78132595     AAsi    C    T        0      0        2 
  10 chr10_78132595     AKia    C    T        0      0        2 
  10 chr10_78132595     AOna    C    T        1      2        2 
  10 chr10_78132595     ASom    C    T        0      0        2 
  10 chr10_78132595     HCab    C    T        0      0        2 
  10 chr10_78132595     HPrz    C    T        0      0        2 
  10 chr10_78132595     ZBoe    C    T        0      0        2 
  10 chr10_78132595     ZGre    C    T        0      0        2 
  10 chr10_78132595     ZHar    C    T        0      0        2 
  10 chr10_78132595   Sample    C    T        0      0        2 
  10 chr10_78136608     AAsi    A    G        0      0        2 
  10 chr10_78136608     AKia    A    G        0      0        2 
  10 chr10_78136608     AOna    A    G        0      0        2 
  10 chr10_78136608     ASom    A    G        0      0        2 
  10 chr10_78136608     HCab    A    G        1      2        2 
  10 chr10_78136608     HPrz    A    G        1      2        2 
  10 chr10_78136608     ZBoe    A    G        0      0        2 
  10 chr10_78136608     ZGre    A    G        0      0        2 
  10 chr10_78136608     ZHar    A    G        0      0        2 
  10 chr10_78136608   Sample    A    G        0      0        2 
  10 chr10_78159054     AAsi    T    C        0      0        2 
  10 chr10_78159054     AKia    T    C        0      0        2 
  10 chr10_78159054     AOna    T    C        1      2        2 
  10 chr10_78159054     ASom    T    C        0      0        2 
  10 chr10_78159054     HCab    T    C        0      0        2 
  10 chr10_78159054     HPrz    T    C        0      0        2 
  10 chr10_78159054     ZBoe    T    C        0      0        2 
  10 chr10_78159054     ZGre    T    C        0      0        2 
  10 chr10_78159054     ZHar    T    C        0      0        2 
  10 chr10_78159054   Sample    T    C        0      0        2 
  10 chr10_78164813     AAsi    C    T        0      0        2 
  10 chr10_78164813     AKia    C    T        0      0        2 
  10 chr10_78164813     AOna    C    T        0      0        2 
  10 chr10_78164813     ASom    C    T        0      0        2 
  10 chr10_78164813     HCab    C    T        0      0        2 
  10 chr10_78164813     HPrz    C    T      0.5      1        2 
  10 chr10_78164813     ZBoe    C    T        0      0        2 
  10 chr10_78164813     ZGre    C    T        0      0        2 
  10 chr10_78164813     ZHar    C    T        0      0        2 
  10 chr10_78164813   Sample    C    T        0      0        2 
  10 chr10_78170215     AAsi    G    A        0      0        2 
  10 chr10_78170215     AKia    G    A        0      0        2 
  10 chr10_78170215     AOna    G    A        0      0        2 
  10 chr10_78170215     ASom    G    A        0      0        2 
  10 chr10_78170215     HCab    G    A        1      2        2 
  10 chr10_78170215     HPrz    G    A        1      2        2 
  10 chr10_78170215     ZBoe    G    A        0      0        2 
  10 chr10_78170215     ZGre    G    A        0      0        2 
  10 chr10_78170215     ZHar    G    A        0      0        2 
  10 chr10_78170215   Sample    G    A        0      0        2 
  10 chr10_78173243     AAsi    T    C        0      0        2 
  10 chr10_78173243     AKia    T    C        0      0        2 
  10 chr10_78173243     AOna    T    C        0      0        2 
  10 chr10_78173243     ASom    T    C        0      0        2 
  10 chr10_78173243     HCab    T    C      0.5      1        2 
  10 chr10_78173243     HPrz    T    C        0      0        2 
  10 chr10_78173243     ZBoe    T    C        0      0        2 
  10 chr10_78173243     ZGre    T    C        0      0        2 
  10 chr10_78173243     ZHar    T    C        0      0        2 
  10 chr10_78173243   Sample    T    C        0      0        2 
  10 chr10_78177385     AAsi    A    G        0      0        2 
  10 chr10_78177385     AKia    A    G        0      0        2 
  10 chr10_78177385     AOna    A    G        0      0        2 
  10 chr10_78177385     ASom    A    G        0      0        2 
  10 chr10_78177385     HCab    A    G        0      0        2 
  10 chr10_78177385     HPrz    A    G        0      0        2 
  10 chr10_78177385     ZBoe    A    G      0.5      1        2 
  10 chr10_78177385     ZGre    A    G        0      0        2 
  10 chr10_78177385     ZHar    A    G        0      0        2 
  10 chr10_78177385   Sample    A    G        0      0        2 
  10 chr10_78178012     AAsi    G    A        0      0        2 
  10 chr10_78178012     AKia    G    A        1      2        2 
  10 chr10_78178012     AOna    G    A        1      2        2 
  10 chr10_78178012     ASom    G    A        0      0        2 
  10 chr10_78178012     HCab    G    A        0      0        2 
  10 chr10_78178012     HPrz    G    A        0      0        2 
  10 chr10_78178012     ZBoe    G    A        0      0        2 
  10 chr10_78178012     ZGre    G    A        0      0        2 
  10 chr10_78178012     ZHar    G    A        0      0        2 
  10 chr10_78178012   Sample    G    A        0      0        2 
  10 chr10_78188524     AAsi    C    T        0      0        2 
  10 chr10_78188524     AKia    C    T        0      0        2 
  10 chr10_78188524     AOna    C    T        0      0        2 
  10 chr10_78188524     ASom    C    T        0      0        2 
  10 chr10_78188524     HCab    C    T        0      0        2 
  10 chr10_78188524     HPrz    C    T        0      0        2 
  10 chr10_78188524     ZBoe    C    T        0      0        2 
  10 chr10_78188524     ZGre    C    T        1      2        2 
  10 chr10_78188524     ZHar    C    T        0      0        2 
  10 chr10_78188524   Sample    C    T        0      0        2 
  10 chr10_78197511     AAsi    A    G        0      0        2 
  10 chr10_78197511     AKia    A    G      0.5      1        2 
  10 chr10_78197511     AOna    A    G        0      0        2 
  10 chr10_78197511     ASom    A    G        0      0        2 
  10 chr10_78197511     HCab    A    G        0      0        2 
  10 chr10_78197511     HPrz    A    G        0      0        2 
  10 chr10_78197511     ZBoe    A    G        0      0        2 
  10 chr10_78197511     ZGre    A    G        0      0        2 
  10 chr10_78197511     ZHar    A    G        0      0        2 
  10 chr10_78197511   Sample    A    G        0      0        2 
  10 chr10_78200286     AAsi    A    T        0      0        2 
  10 chr10_78200286     AKia    A    T        0      0        2 
  10 chr10_78200286     AOna    A    T        1      2        2 
  10 chr10_78200286     ASom    A    T        0      0        2 
  10 chr10_78200286     HCab    A    T        0      0        2 
  10 chr10_78200286     HPrz    A    T        0      0        2 
  10 chr10_78200286     ZBoe    A    T        0      0        2 
  10 chr10_78200286     ZGre    A    T        0      0        2 
  10 chr10_78200286     ZHar    A    T        0      0        2 
  10 chr10_78200286   Sample    A    T        0      0        2 
  10 chr10_78207415     AAsi    G    A        0      0        2 
  10 chr10_78207415     AKia    G    A        0      0        2 
  10 chr10_78207415     AOna    G    A        0      0        2 
  10 chr10_78207415     ASom    G    A      0.5      1        2 
  10 chr10_78207415     HCab    G    A        0      0        2 
  10 chr10_78207415     HPrz    G    A        0      0        2 
  10 chr10_78207415     ZBoe    G    A        0      0        2 
  10 chr10_78207415     ZGre    G    A        0      0        2 
  10 chr10_78207415     ZHar    G    A        0      0        2 
  10 chr10_78207415   Sample    G    A        0      0        2 
  10 chr10_78212087     AAsi    A    G        0      0        2 
  10 chr10_78212087     AKia    A    G        0      0        2 
  10 chr10_78212087     AOna    A    G        0      0        2 
  10 chr10_78212087     ASom    A    G        0      0        2 
  10 chr10_78212087     HCab    A    G        0      0        2 
  10 chr10_78212087     HPrz    A    G        0      0        2 
  10 chr10_78212087     ZBoe    A    G        0      0        2 
  10 chr10_78212087     ZGre    A    G        1      2        2 
  10 chr10_78212087     ZHar    A    G        0      0        2 
  10 chr10_78212087   Sample    A    G        0      0        2 
  10 chr10_78212940     AAsi    C    T        0      0        2 
  10 chr10_78212940     AKia    C    T        0      0        2 
  10 chr10_78212940     AOna    C    T        0      0        2 
  10 chr10_78212940     ASom    C    T        0      0        2 
  10 chr10_78212940     HCab    C    T        0      0        2 
  10 chr10_78212940     HPrz    C    T        0      0        2 
  10 chr10_78212940     ZBoe    C    T        0      0        2 
  10 chr10_78212940     ZGre    C    T      0.5      1        2 
  10 chr10_78212940     ZHar    C    T        0      0        2 
  10 chr10_78212940   Sample    C    T        0      0        2 
  10 chr10_78224010     AAsi    T    G        0      0        2 
  10 chr10_78224010     AKia    T    G        0      0        2 
  10 chr10_78224010     AOna    T    G        1      2        2 
  10 chr10_78224010     ASom    T    G        0      0        2 
  10 chr10_78224010     HCab    T    G        0      0        2 
  10 chr10_78224010     HPrz    T    G        0      0        2 
  10 chr10_78224010     ZBoe    T    G        0      0        2 
  10 chr10_78224010     ZGre    T    G        0      0        2 
  10 chr10_78224010     ZHar    T    G        0      0        2 
  10 chr10_78224010   Sample    T    G        0      0        2 
  10 chr10_78226779     AAsi    T    C        0      0        2 
  10 chr10_78226779     AKia    T    C        0      0        2 
  10 chr10_78226779     AOna    T    C        0      0        2 
  10 chr10_78226779     ASom    T    C        0      0        2 
  10 chr10_78226779     HCab    T    C        0      0        2 
  10 chr10_78226779     HPrz    T    C        0      0        2 
  10 chr10_78226779     ZBoe    T    C        1      2        2 
  10 chr10_78226779     ZGre    T    C        0      0        2 
  10 chr10_78226779     ZHar    T    C        0      0        2 
  10 chr10_78226779   Sample    T    C        0      0        2 
  10 chr10_78229573     AAsi    T    C        0      0        2 
  10 chr10_78229573     AKia    T    C        1      2        2 
  10 chr10_78229573     AOna    T    C        0      0        2 
  10 chr10_78229573     ASom    T    C        0      0        2 
  10 chr10_78229573     HCab    T    C        0      0        2 
  10 chr10_78229573     HPrz    T    C        0      0        2 
  10 chr10_78229573     ZBoe    T    C        0      0        2 
  10 chr10_78229573     ZGre    T    C        0      0        2 
  10 chr10_78229573     ZHar    T    C        0      0        2 
  10 chr10_78229573   Sample    T    C        0      0        2 
  10 chr10_78233700     AAsi    G    A        0      0        2 
  10 chr10_78233700     AKia    G    A        1      2        2 
  10 chr10_78233700     AOna    G    A        1      2        2 
  10 chr10_78233700     ASom    G    A        0      0        2 
  10 chr10_78233700     HCab    G    A        0      0        2 
  10 chr10_78233700     HPrz    G    A        0      0        2 
  10 chr10_78233700     ZBoe    G    A        0      0        2 
  10 chr10_78233700     ZGre    G    A        0      0        2 
  10 chr10_78233700     ZHar    G    A        0      0        2 
  10 chr10_78233700   Sample    G    A        0      0        2 
  10 chr10_78234983     AAsi    A    G        0      0        2 
  10 chr10_78234983     AKia    A    G        0      0        2 
  10 chr10_78234983     AOna    A    G        0      0        2 
  10 chr10_78234983     ASom    A    G      0.5      1        2 
  10 chr10_78234983     HCab    A    G        0      0        2 
  10 chr10_78234983     HPrz    A    G        0      0        2 
  10 chr10_78234983     ZBoe    A    G        0      0        2 
  10 chr10_78234983     ZGre    A    G        0      0        2 
  10 chr10_78234983     ZHar    A    G        0      0        2 
  10 chr10_78234983   Sample    A    G        0      0        2 
  10 chr10_78237576     AAsi    G    A        0      0        2 
  10 chr10_78237576     AKia    G    A        0      0        2 
  10 chr10_78237576     AOna    G    A        0      0        2 
  10 chr10_78237576     ASom    G    A        0      0        2 
  10 chr10_78237576     HCab    G    A        0      0        2 
  10 chr10_78237576     HPrz    G    A        0      0        2 
  10 chr10_78237576     ZBoe    G    A        0      0        2 
  10 chr10_78237576     ZGre    G    A        0      0        2 
  10 chr10_78237576     ZHar    G    A        1      2        2 
  10 chr10_78237576   Sample    G    A        0      0        2 
  10 chr10_78237921     AAsi    A    G        0      0        2 
  10 chr10_78237921     AKia    A    G        1      2        2 
  10 chr10_78237921     AOna    A    G        1      2        2 
  10 chr10_78237921     ASom    A    G        0      0        2 
  10 chr10_78237921     HCab    A    G        0      0        2 
  10 chr10_78237921     HPrz    A    G        0      0        2 
  10 chr10_78237921     ZBoe    A    G        0      0        2 
  10 chr10_78237921     ZGre    A    G        0      0        2 
  10 chr10_78237921     ZHar    A    G        0      0        2 
  10 chr10_78237921   Sample    A    G        0      0        2 
  10 chr10_78244347     AAsi    G    A        0      0        2 
  10 chr10_78244347     AKia    G    A        0      0        2 
  10 chr10_78244347     AOna    G    A        0      0        2 
  10 chr10_78244347     ASom    G    A        0      0        2 
  10 chr10_78244347     HCab    G    A        0      0        2 
  10 chr10_78244347     HPrz    G    A        0      0        2 
  10 chr10_78244347     ZBoe    G    A      0.5      1        2 
  10 chr10_78244347     ZGre    G    A        1      2        2 
  10 chr10_78244347     ZHar    G    A        0      0        2 
  10 chr10_78244347   Sample    G    A        0      0        2 
  10 chr10_78252582     AAsi    T    C        0      0        2 
  10 chr10_78252582     AKia    T    C        1      2        2 
  10 chr10_78252582     AOna    T    C        1      2        2 
  10 chr10_78252582     ASom    T    C        0      0        2 
  10 chr10_78252582     HCab    T    C        0      0        2 
  10 chr10_78252582     HPrz    T    C        0      0        2 
  10 chr10_78252582     ZBoe    T    C        0      0        2 
  10 chr10_78252582     ZGre    T    C        0      0        2 
  10 chr10_78252582     ZHar    T    C        0      0        2 
  10 chr10_78252582   Sample    T    C        0      0        2 
  10 chr10_78258342     AAsi    G    A        0      0        2 
  10 chr10_78258342     AKia    G    A        0      0        2 
  10 chr10_78258342     AOna    G    A        0      0        2 
  10 chr10_78258342     ASom    G    A        0      0        2 
  10 chr10_78258342     HCab    G    A        1      2        2 
  10 chr10_78258342     HPrz    G    A        1      2        2 
  10 chr10_78258342     ZBoe    G    A        0      0        2 
  10 chr10_78258342     ZGre    G    A        0      0        2 
  10 chr10_78258342     ZHar    G    A        0      0        2 
  10 chr10_78258342   Sample    G    A        0      0        2 
  10 chr10_78258820     AAsi    T    G        0      0        2 
  10 chr10_78258820     AKia    T    G        0      0        2 
  10 chr10_78258820     AOna    T    G        0      0        2 
  10 chr10_78258820     ASom    T    G        0      0        2 
  10 chr10_78258820     HCab    T    G        1      2        2 
  10 chr10_78258820     HPrz    T    G        1      2        2 
  10 chr10_78258820     ZBoe    T    G        0      0        2 
  10 chr10_78258820     ZGre    T    G        0      0        2 
  10 chr10_78258820     ZHar    T    G        1      2        2 
  10 chr10_78258820   Sample    T    G        0      0        2 
  10 chr10_78270065     AAsi    C    A        0      0        2 
  10 chr10_78270065     AKia    C    A        0      0        2 
  10 chr10_78270065     AOna    C    A        0      0        2 
  10 chr10_78270065     ASom    C    A        0      0        2 
  10 chr10_78270065     HCab    C    A        1      2        2 
  10 chr10_78270065     HPrz    C    A        1      2        2 
  10 chr10_78270065     ZBoe    C    A        0      0        2 
  10 chr10_78270065     ZGre    C    A        0      0        2 
  10 chr10_78270065     ZHar    C    A        0      0        2 
  10 chr10_78270065   Sample    C    A        0      0        2 
  10 chr10_78275177     AAsi    G    A        0      0        2 
  10 chr10_78275177     AKia    G    A        0      0        2 
  10 chr10_78275177     AOna    G    A        0      0        2 
  10 chr10_78275177     ASom    G    A        0      0        2 
  10 chr10_78275177     HCab    G    A        0      0        2 
  10 chr10_78275177     HPrz    G    A        0      0        2 
  10 chr10_78275177     ZBoe    G    A        0      0        2 
  10 chr10_78275177     ZGre    G    A        0      0        2 
  10 chr10_78275177     ZHar    G    A        1      2        2 
  10 chr10_78275177   Sample    G    A        0      0        2 
  10 chr10_78283259     AAsi    G    A        0      0        2 
  10 chr10_78283259     AKia    G    A        1      2        2 
  10 chr10_78283259     AOna    G    A        1      2        2 
  10 chr10_78283259     ASom    G    A        0      0        2 
  10 chr10_78283259     HCab    G    A        0      0        2 
  10 chr10_78283259     HPrz    G    A        0      0        2 
  10 chr10_78283259     ZBoe    G    A        0      0        2 
  10 chr10_78283259     ZGre    G    A        0      0        2 
  10 chr10_78283259     ZHar    G    A        0      0        2 
  10 chr10_78283259   Sample    G    A        0      0        2 
  10 chr10_78287511     AAsi    C    G        0      0        2 
  10 chr10_78287511     AKia    C    G        0      0        2 
  10 chr10_78287511     AOna    C    G        0      0        2 
  10 chr10_78287511     ASom    C    G        1      2        2 
  10 chr10_78287511     HCab    C    G        0      0        2 
  10 chr10_78287511     HPrz    C    G        0      0        2 
  10 chr10_78287511     ZBoe    C    G        0      0        2 
  10 chr10_78287511     ZGre    C    G        0      0        2 
  10 chr10_78287511     ZHar    C    G        0      0        2 
  10 chr10_78287511   Sample    C    G        0      0        2 
  10 chr10_78289524     AAsi    A    T        0      0        2 
  10 chr10_78289524     AKia    A    T        0      0        2 
  10 chr10_78289524     AOna    A    T        0      0        2 
  10 chr10_78289524     ASom    A    T        0      0        2 
  10 chr10_78289524     HCab    A    T        0      0        2 
  10 chr10_78289524     HPrz    A    T      0.5      1        2 
  10 chr10_78289524     ZBoe    A    T        0      0        2 
  10 chr10_78289524     ZGre    A    T        0      0        2 
  10 chr10_78289524     ZHar    A    T        0      0        2 
  10 chr10_78289524   Sample    A    T        0      0        2 
  10 chr10_78289730     AAsi    G    A        0      0        2 
  10 chr10_78289730     AKia    G    A        0      0        2 
  10 chr10_78289730     AOna    G    A        0      0        2 
  10 chr10_78289730     ASom    G    A        0      0        2 
  10 chr10_78289730     HCab    G    A        0      0        2 
  10 chr10_78289730     HPrz    G    A      0.5      1        2 
  10 chr10_78289730     ZBoe    G    A        0      0        2 
  10 chr10_78289730     ZGre    G    A        0      0        2 
  10 chr10_78289730     ZHar    G    A        0      0        2 
  10 chr10_78289730   Sample    G    A        0      0        2 
  10 chr10_78296470     AAsi    G    A        0      0        2 
  10 chr10_78296470     AKia    G    A        0      0        2 
  10 chr10_78296470     AOna    G    A        1      2        2 
  10 chr10_78296470     ASom    G    A        0      0        2 
  10 chr10_78296470     HCab    G    A        0      0        2 
  10 chr10_78296470     HPrz    G    A        0      0        2 
  10 chr10_78296470     ZBoe    G    A        0      0        2 
  10 chr10_78296470     ZGre    G    A        0      0        2 
  10 chr10_78296470     ZHar    G    A        0      0        2 
  10 chr10_78296470   Sample    G    A        0      0        2 
  10 chr10_78298259     AAsi    C    T        0      0        2 
  10 chr10_78298259     AKia    C    T        0      0        2 
  10 chr10_78298259     AOna    C    T        0      0        2 
  10 chr10_78298259     ASom    C    T        0      0        2 
  10 chr10_78298259     HCab    C    T        0      0        2 
  10 chr10_78298259     HPrz    C    T        0      0        2 
  10 chr10_78298259     ZBoe    C    T      0.5      1        2 
  10 chr10_78298259     ZGre    C    T        0      0        2 
  10 chr10_78298259     ZHar    C    T        0      0        2 
  10 chr10_78298259   Sample    C    T        0      0        2 
  10 chr10_78301860     AAsi    A    G        0      0        2 
  10 chr10_78301860     AKia    A    G        1      2        2 
  10 chr10_78301860     AOna    A    G        1      2        2 
  10 chr10_78301860     ASom    A    G        0      0        2 
  10 chr10_78301860     HCab    A    G        0      0        2 
  10 chr10_78301860     HPrz    A    G        0      0        2 
  10 chr10_78301860     ZBoe    A    G        0      0        2 
  10 chr10_78301860     ZGre    A    G        0      0        2 
  10 chr10_78301860     ZHar    A    G        0      0        2 
  10 chr10_78301860   Sample    A    G        0      0        2 
  10 chr10_78310094     AAsi    T    C        0      0        2 
  10 chr10_78310094     AKia    T    C        1      2        2 
  10 chr10_78310094     AOna    T    C        0      0        2 
  10 chr10_78310094     ASom    T    C        0      0        2 
  10 chr10_78310094     HCab    T    C        0      0        2 
  10 chr10_78310094     HPrz    T    C        0      0        2 
  10 chr10_78310094     ZBoe    T    C        0      0        2 
  10 chr10_78310094     ZGre    T    C        0      0        2 
  10 chr10_78310094     ZHar    T    C        1      2        2 
  10 chr10_78310094   Sample    T    C        0      0        2 
  10 chr10_78318506     AAsi    A    G        1      2        2 
  10 chr10_78318506     AKia    A    G        0      0        2 
  10 chr10_78318506     AOna    A    G        0      0        2 
  10 chr10_78318506     ASom    A    G        0      0        2 
  10 chr10_78318506     HCab    A    G        0      0        2 
  10 chr10_78318506     HPrz    A    G        0      0        2 
  10 chr10_78318506     ZBoe    A    G        0      0        2 
  10 chr10_78318506     ZGre    A    G        0      0        2 
  10 chr10_78318506     ZHar    A    G        0      0        2 
  10 chr10_78318506   Sample    A    G        0      0        2 
  10 chr10_78320655     AAsi    C    G        0      0        2 
  10 chr10_78320655     AKia    C    G        0      0        2 
  10 chr10_78320655     AOna    C    G        0      0        2 
  10 chr10_78320655     ASom    C    G        0      0        2 
  10 chr10_78320655     HCab    C    G        0      0        2 
  10 chr10_78320655     HPrz    C    G        0      0        2 
  10 chr10_78320655     ZBoe    C    G        0      0        2 
  10 chr10_78320655     ZGre    C    G        0      0        2 
  10 chr10_78320655     ZHar    C    G        1      2        2 
  10 chr10_78320655   Sample    C    G        0      0        2 
  10 chr10_78325322     AAsi    C    A        0      0        2 
  10 chr10_78325322     AKia    C    A        0      0        2 
  10 chr10_78325322     AOna    C    A        0      0        2 
  10 chr10_78325322     ASom    C    A        0      0        2 
  10 chr10_78325322     HCab    C    A        0      0        2 
  10 chr10_78325322     HPrz    C    A        0      0        2 
  10 chr10_78325322     ZBoe    C    A        0      0        2 
  10 chr10_78325322     ZGre    C    A      0.5      1        2 
  10 chr10_78325322     ZHar    C    A        0      0        2 
  10 chr10_78325322   Sample    C    A        0      0        2 
  10 chr10_78327224     AAsi    A    C        0      0        2 
  10 chr10_78327224     AKia    A    C        0      0        2 
  10 chr10_78327224     AOna    A    C        0      0        2 
  10 chr10_78327224     ASom    A    C        0      0        2 
  10 chr10_78327224     HCab    A    C        1      2        2 
  10 chr10_78327224     HPrz    A    C        1      2        2 
  10 chr10_78327224     ZBoe    A    C        0      0        2 
  10 chr10_78327224     ZGre    A    C        0      0        2 
  10 chr10_78327224     ZHar    A    C        0      0        2 
  10 chr10_78327224   Sample    A    C        0      0        2 
  10 chr10_78333822     AAsi    A    G        0      0        2 
  10 chr10_78333822     AKia    A    G        0      0        2 
  10 chr10_78333822     AOna    A    G        0      0        2 
  10 chr10_78333822     ASom    A    G        0      0        2 
  10 chr10_78333822     HCab    A    G        0      0        2 
  10 chr10_78333822     HPrz    A    G        0      0        2 
  10 chr10_78333822     ZBoe    A    G        0      0        2 
  10 chr10_78333822     ZGre    A    G      0.5      1        2 
  10 chr10_78333822     ZHar    A    G        0      0        2 
  10 chr10_78333822   Sample    A    G        0      0        2 
  10 chr10_78342646     AAsi    C    G        0      0        2 
  10 chr10_78342646     AKia    C    G        1      2        2 
  10 chr10_78342646     AOna    C    G        0      0        2 
  10 chr10_78342646     ASom    C    G        0      0        2 
  10 chr10_78342646     HCab    C    G        0      0        2 
  10 chr10_78342646     HPrz    C    G        0      0        2 
  10 chr10_78342646     ZBoe    C    G        0      0        2 
  10 chr10_78342646     ZGre    C    G        0      0        2 
  10 chr10_78342646     ZHar    C    G        0      0        2 
  10 chr10_78342646   Sample    C    G        0      0        2 
  10 chr10_78355357     AAsi    G    A        0      0        2 
  10 chr10_78355357     AKia    G    A        0      0        2 
  10 chr10_78355357     AOna    G    A        0      0        2 
  10 chr10_78355357     ASom    G    A      0.5      1        2 
  10 chr10_78355357     HCab    G    A        0      0        2 
  10 chr10_78355357     HPrz    G    A        0      0        2 
  10 chr10_78355357     ZBoe    G    A        0      0        2 
  10 chr10_78355357     ZGre    G    A        0      0        2 
  10 chr10_78355357     ZHar    G    A        0      0        2 
  10 chr10_78355357   Sample    G    A        0      0        2 
  10 chr10_78371473     AAsi    T    C      0.5      1        2 
  10 chr10_78371473     AKia    T    C        0      0        2 
  10 chr10_78371473     AOna    T    C        0      0        2 
  10 chr10_78371473     ASom    T    C        0      0        2 
  10 chr10_78371473     HCab    T    C        0      0        2 
  10 chr10_78371473     HPrz    T    C        0      0        2 
  10 chr10_78371473     ZBoe    T    C        0      0        2 
  10 chr10_78371473     ZGre    T    C        0      0        2 
  10 chr10_78371473     ZHar    T    C        0      0        2 
  10 chr10_78371473   Sample    T    C        0      0        2 
  10 chr10_78375195     AAsi    A    G        0      0        2 
  10 chr10_78375195     AKia    A    G        0      0        2 
  10 chr10_78375195     AOna    A    G        0      0        2 
  10 chr10_78375195     ASom    A    G        0      0        2 
  10 chr10_78375195     HCab    A    G        1      2        2 
  10 chr10_78375195     HPrz    A    G      0.5      1        2 
  10 chr10_78375195     ZBoe    A    G        0      0        2 
  10 chr10_78375195     ZGre    A    G        0      0        2 
  10 chr10_78375195     ZHar    A    G        0      0        2 
  10 chr10_78375195   Sample    A    G        0      0        2 
  10 chr10_78377222     AAsi    C    A        0      0        2 
  10 chr10_78377222     AKia    C    A        0      0        2 
  10 chr10_78377222     AOna    C    A        0      0        2 
  10 chr10_78377222     ASom    C    A        0      0        2 
  10 chr10_78377222     HCab    C    A        0      0        2 
  10 chr10_78377222     HPrz    C    A        0      0        2 
  10 chr10_78377222     ZBoe    C    A      0.5      1        2 
  10 chr10_78377222     ZGre    C    A        0      0        2 
  10 chr10_78377222     ZHar    C    A        0      0        2 
  10 chr10_78377222   Sample    C    A        0      0        2 
  10 chr10_78378716     AAsi    C    T        0      0        2 
  10 chr10_78378716     AKia    C    T        0      0        2 
  10 chr10_78378716     AOna    C    T        0      0        2 
  10 chr10_78378716     ASom    C    T        0      0        2 
  10 chr10_78378716     HCab    C    T        0      0        2 
  10 chr10_78378716     HPrz    C    T      0.5      1        2 
  10 chr10_78378716     ZBoe    C    T        0      0        2 
  10 chr10_78378716     ZGre    C    T        0      0        2 
  10 chr10_78378716     ZHar    C    T        0      0        2 
  10 chr10_78378716   Sample    C    T        0      0        2 
  10 chr10_78379081     AAsi    G    C        0      0        2 
  10 chr10_78379081     AKia    G    C        0      0        2 
  10 chr10_78379081     AOna    G    C        0      0        2 
  10 chr10_78379081     ASom    G    C        0      0        2 
  10 chr10_78379081     HCab    G    C        0      0        2 
  10 chr10_78379081     HPrz    G    C        0      0        2 
  10 chr10_78379081     ZBoe    G    C        0      0        2 
  10 chr10_78379081     ZGre    G    C        0      0        2 
  10 chr10_78379081     ZHar    G    C        1      2        2 
  10 chr10_78379081   Sample    G    C        0      0        2 
  10 chr10_78383946     AAsi    A    C        0      0        2 
  10 chr10_78383946     AKia    A    C        0      0        2 
  10 chr10_78383946     AOna    A    C        0      0        2 
  10 chr10_78383946     ASom    A    C        0      0        2 
  10 chr10_78383946     HCab    A    C        1      2        2 
  10 chr10_78383946     HPrz    A    C      0.5      1        2 
  10 chr10_78383946     ZBoe    A    C        0      0        2 
  10 chr10_78383946     ZGre    A    C        0      0        2 
  10 chr10_78383946     ZHar    A    C        0      0        2 
  10 chr10_78383946   Sample    A    C        0      0        2 
  10 chr10_78386018     AAsi    A    C        0      0        2 
  10 chr10_78386018     AKia    A    C        0      0        2 
  10 chr10_78386018     AOna    A    C        1      2        2 
  10 chr10_78386018     ASom    A    C        0      0        2 
  10 chr10_78386018     HCab    A    C        0      0        2 
  10 chr10_78386018     HPrz    A    C        0      0        2 
  10 chr10_78386018     ZBoe    A    C        0      0        2 
  10 chr10_78386018     ZGre    A    C        0      0        2 
  10 chr10_78386018     ZHar    A    C        0      0        2 
  10 chr10_78386018   Sample    A    C        0      0        2 
  10 chr10_78390661     AAsi    T    C        0      0        2 
  10 chr10_78390661     AKia    T    C        0      0        2 
  10 chr10_78390661     AOna    T    C        0      0        2 
  10 chr10_78390661     ASom    T    C        0      0        2 
  10 chr10_78390661     HCab    T    C        1      2        2 
  10 chr10_78390661     HPrz    T    C        1      2        2 
  10 chr10_78390661     ZBoe    T    C        0      0        2 
  10 chr10_78390661     ZGre    T    C        0      0        2 
  10 chr10_78390661     ZHar    T    C        0      0        2 
  10 chr10_78390661   Sample    T    C        0      0        2 
  10 chr10_78393610     AAsi    C    T        0      0        2 
  10 chr10_78393610     AKia    C    T        1      2        2 
  10 chr10_78393610     AOna    C    T        1      2        2 
  10 chr10_78393610     ASom    C    T        0      0        2 
  10 chr10_78393610     HCab    C    T        0      0        2 
  10 chr10_78393610     HPrz    C    T        0      0        2 
  10 chr10_78393610     ZBoe    C    T        0      0        2 
  10 chr10_78393610     ZGre    C    T        0      0        2 
  10 chr10_78393610     ZHar    C    T        0      0        2 
  10 chr10_78393610   Sample    C    T        0      0        2 
  10 chr10_78394102     AAsi    A    T        0      0        2 
  10 chr10_78394102     AKia    A    T        0      0        2 
  10 chr10_78394102     AOna    A    T        0      0        2 
  10 chr10_78394102     ASom    A    T        1      2        2 
  10 chr10_78394102     HCab    A    T        0      0        2 
  10 chr10_78394102     HPrz    A    T        0      0        2 
  10 chr10_78394102     ZBoe    A    T        0      0        2 
  10 chr10_78394102     ZGre    A    T        0      0        2 
  10 chr10_78394102     ZHar    A    T        0      0        2 
  10 chr10_78394102   Sample    A    T        0      0        2 
  10 chr10_78396331     AAsi    G    A        0      0        2 
  10 chr10_78396331     AKia    G    A        1      2        2 
  10 chr10_78396331     AOna    G    A        1      2        2 
  10 chr10_78396331     ASom    G    A        0      0        2 
  10 chr10_78396331     HCab    G    A        0      0        2 
  10 chr10_78396331     HPrz    G    A        0      0        2 
  10 chr10_78396331     ZBoe    G    A        0      0        2 
  10 chr10_78396331     ZGre    G    A        0      0        2 
  10 chr10_78396331     ZHar    G    A        0      0        2 
  10 chr10_78396331   Sample    G    A        0      0        2 
  10 chr10_78396999     AAsi    A    G        0      0        2 
  10 chr10_78396999     AKia    A    G        0      0        2 
  10 chr10_78396999     AOna    A    G        0      0        2 
  10 chr10_78396999     ASom    A    G        0      0        2 
  10 chr10_78396999     HCab    A    G        1      2        2 
  10 chr10_78396999     HPrz    A    G      0.5      1        2 
  10 chr10_78396999     ZBoe    A    G        0      0        2 
  10 chr10_78396999     ZGre    A    G        0      0        2 
  10 chr10_78396999     ZHar    A    G        0      0        2 
  10 chr10_78396999   Sample    A    G        0      0        2 
  10 chr10_78398052     AAsi    G    A        0      0        2 
  10 chr10_78398052     AKia    G    A        0      0        2 
  10 chr10_78398052     AOna    G    A        0      0        2 
  10 chr10_78398052     ASom    G    A        0      0        2 
  10 chr10_78398052     HCab    G    A        1      2        2 
  10 chr10_78398052     HPrz    G    A        1      2        2 
  10 chr10_78398052     ZBoe    G    A        0      0        2 
  10 chr10_78398052     ZGre    G    A        0      0        2 
  10 chr10_78398052     ZHar    G    A        0      0        2 
  10 chr10_78398052   Sample    G    A        0      0        2 
  10 chr10_78398866     AAsi    C    T        0      0        2 
  10 chr10_78398866     AKia    C    T        0      0        2 
  10 chr10_78398866     AOna    C    T        0      0        2 
  10 chr10_78398866     ASom    C    T        0      0        2 
  10 chr10_78398866     HCab    C    T        0      0        2 
  10 chr10_78398866     HPrz    C    T        0      0        2 
  10 chr10_78398866     ZBoe    C    T        1      2        2 
  10 chr10_78398866     ZGre    C    T        1      2        2 
  10 chr10_78398866     ZHar    C    T        1      2        2 
  10 chr10_78398866   Sample    C    T        0      0        2 
  10 chr10_78400734     AAsi    G    T        0      0        2 
  10 chr10_78400734     AKia    G    T        0      0        2 
  10 chr10_78400734     AOna    G    T        0      0        2 
  10 chr10_78400734     ASom    G    T        0      0        2 
  10 chr10_78400734     HCab    G    T        1      2        2 
  10 chr10_78400734     HPrz    G    T      0.5      1        2 
  10 chr10_78400734     ZBoe    G    T        0      0        2 
  10 chr10_78400734     ZGre    G    T        0      0        2 
  10 chr10_78400734     ZHar    G    T        0      0        2 
  10 chr10_78400734   Sample    G    T        0      0        2 
  10 chr10_78432817     AAsi    A    T        0      0        2 
  10 chr10_78432817     AKia    A    T        0      0        2 
  10 chr10_78432817     AOna    A    T        0      0        2 
  10 chr10_78432817     ASom    A    T        0      0        2 
  10 chr10_78432817     HCab    A    T        0      0        2 
  10 chr10_78432817     HPrz    A    T        0      0        2 
  10 chr10_78432817     ZBoe    A    T        0      0        2 
  10 chr10_78432817     ZGre    A    T        0      0        2 
  10 chr10_78432817     ZHar    A    T        1      2        2 
  10 chr10_78432817   Sample    A    T        0      0        2 
  10 chr10_78434960     AAsi    C    T        0      0        2 
  10 chr10_78434960     AKia    C    T        0      0        2 
  10 chr10_78434960     AOna    C    T        0      0        2 
  10 chr10_78434960     ASom    C    T        0      0        2 
  10 chr10_78434960     HCab    C    T      0.5      1        2 
  10 chr10_78434960     HPrz    C    T      0.5      1        2 
  10 chr10_78434960     ZBoe    C    T        0      0        2 
  10 chr10_78434960     ZGre    C    T        0      0        2 
  10 chr10_78434960     ZHar    C    T        0      0        2 
  10 chr10_78434960   Sample    C    T        0      0        2 
  10 chr10_78435417     AAsi    C    T        0      0        2 
  10 chr10_78435417     AKia    C    T        1      2        2 
  10 chr10_78435417     AOna    C    T        0      0        2 
  10 chr10_78435417     ASom    C    T        0      0        2 
  10 chr10_78435417     HCab    C    T        0      0        2 
  10 chr10_78435417     HPrz    C    T        0      0        2 
  10 chr10_78435417     ZBoe    C    T        0      0        2 
  10 chr10_78435417     ZGre    C    T        0      0        2 
  10 chr10_78435417     ZHar    C    T        0      0        2 
  10 chr10_78435417   Sample    C    T        0      0        2 
  10 chr10_78444036     AAsi    G    A        0      0        2 
  10 chr10_78444036     AKia    G    A        0      0        2 
  10 chr10_78444036     AOna    G    A        0      0        2 
  10 chr10_78444036     ASom    G    A        0      0        2 
  10 chr10_78444036     HCab    G    A        0      0        2 
  10 chr10_78444036     HPrz    G    A        0      0        2 
  10 chr10_78444036     ZBoe    G    A        1      2        2 
  10 chr10_78444036     ZGre    G    A        0      0        2 
  10 chr10_78444036     ZHar    G    A        0      0        2 
  10 chr10_78444036   Sample    G    A        0      0        2 
  10 chr10_78461675     AAsi    G    T        0      0        2 
  10 chr10_78461675     AKia    G    T        0      0        2 
  10 chr10_78461675     AOna    G    T        0      0        2 
  10 chr10_78461675     ASom    G    T        0      0        2 
  10 chr10_78461675     HCab    G    T        0      0        2 
  10 chr10_78461675     HPrz    G    T        0      0        2 
  10 chr10_78461675     ZBoe    G    T        1      2        2 
  10 chr10_78461675     ZGre    G    T        0      0        2 
  10 chr10_78461675     ZHar    G    T        0      0        2 
  10 chr10_78461675   Sample    G    T        0      0        2 
  10 chr10_78483954     AAsi    G    A        0      0        2 
  10 chr10_78483954     AKia    G    A        0      0        2 
  10 chr10_78483954     AOna    G    A        0      0        2 
  10 chr10_78483954     ASom    G    A        0      0        2 
  10 chr10_78483954     HCab    G    A        0      0        2 
  10 chr10_78483954     HPrz    G    A        0      0        2 
  10 chr10_78483954     ZBoe    G    A        0      0        2 
  10 chr10_78483954     ZGre    G    A        1      2        2 
  10 chr10_78483954     ZHar    G    A        0      0        2 
  10 chr10_78483954   Sample    G    A        0      0        2 
  10 chr10_78487130     AAsi    T    C        0      0        2 
  10 chr10_78487130     AKia    T    C        1      2        2 
  10 chr10_78487130     AOna    T    C        0      0        2 
  10 chr10_78487130     ASom    T    C        0      0        2 
  10 chr10_78487130     HCab    T    C        0      0        2 
  10 chr10_78487130     HPrz    T    C        0      0        2 
  10 chr10_78487130     ZBoe    T    C        0      0        2 
  10 chr10_78487130     ZGre    T    C        0      0        2 
  10 chr10_78487130     ZHar    T    C        0      0        2 
  10 chr10_78487130   Sample    T    C        0      0        2 
  10 chr10_78490675     AAsi    C    T      0.5      1        2 
  10 chr10_78490675     AKia    C    T        0      0        2 
  10 chr10_78490675     AOna    C    T        0      0        2 
  10 chr10_78490675     ASom    C    T        0      0        2 
  10 chr10_78490675     HCab    C    T        0      0        2 
  10 chr10_78490675     HPrz    C    T        0      0        2 
  10 chr10_78490675     ZBoe    C    T        0      0        2 
  10 chr10_78490675     ZGre    C    T        0      0        2 
  10 chr10_78490675     ZHar    C    T        0      0        2 
  10 chr10_78490675   Sample    C    T        1      2        2 
  10 chr10_78491739     AAsi    T    A        0      0        2 
  10 chr10_78491739     AKia    T    A        0      0        2 
  10 chr10_78491739     AOna    T    A        0      0        2 
  10 chr10_78491739     ASom    T    A        0      0        2 
  10 chr10_78491739     HCab    T    A        0      0        2 
  10 chr10_78491739     HPrz    T    A        0      0        2 
  10 chr10_78491739     ZBoe    T    A      0.5      1        2 
  10 chr10_78491739     ZGre    T    A        0      0        2 
  10 chr10_78491739     ZHar    T    A        0      0        2 
  10 chr10_78491739   Sample    T    A        0      0        2 
  10 chr10_78495469     AAsi    C    T        0      0        2 
  10 chr10_78495469     AKia    C    T        0      0        2 
  10 chr10_78495469     AOna    C    T        0      0        2 
  10 chr10_78495469     ASom    C    T        0      0        2 
  10 chr10_78495469     HCab    C    T        1      2        2 
  10 chr10_78495469     HPrz    C    T        1      2        2 
  10 chr10_78495469     ZBoe    C    T        0      0        2 
  10 chr10_78495469     ZGre    C    T        0      0        2 
  10 chr10_78495469     ZHar    C    T        0      0        2 
  10 chr10_78495469   Sample    C    T        0      0        2 
  10 chr10_78496579     AAsi    A    G        0      0        2 
  10 chr10_78496579     AKia    A    G        0      0        2 
  10 chr10_78496579     AOna    A    G        0      0        2 
  10 chr10_78496579     ASom    A    G        0      0        2 
  10 chr10_78496579     HCab    A    G        1      2        2 
  10 chr10_78496579     HPrz    A    G        1      2        2 
  10 chr10_78496579     ZBoe    A    G        0      0        2 
  10 chr10_78496579     ZGre    A    G        0      0        2 
  10 chr10_78496579     ZHar    A    G        0      0        2 
  10 chr10_78496579   Sample    A    G        0      0        2 
  10 chr10_78503151     AAsi    C    A        0      0        2 
  10 chr10_78503151     AKia    C    A        0      0        2 
  10 chr10_78503151     AOna    C    A        0      0        2 
  10 chr10_78503151     ASom    C    A        0      0        2 
  10 chr10_78503151     HCab    C    A        0      0        2 
  10 chr10_78503151     HPrz    C    A        0      0        2 
  10 chr10_78503151     ZBoe    C    A        1      2        2 
  10 chr10_78503151     ZGre    C    A        0      0        2 
  10 chr10_78503151     ZHar    C    A        0      0        2 
  10 chr10_78503151   Sample    C    A        0      0        2 
  10 chr10_78504131     AAsi    C    T        1      2        2 
  10 chr10_78504131     AKia    C    T        0      0        2 
  10 chr10_78504131     AOna    C    T        0      0        2 
  10 chr10_78504131     ASom    C    T        1      2        2 
  10 chr10_78504131     HCab    C    T        0      0        2 
  10 chr10_78504131     HPrz    C    T        0      0        2 
  10 chr10_78504131     ZBoe    C    T        0      0        2 
  10 chr10_78504131     ZGre    C    T        0      0        2 
  10 chr10_78504131     ZHar    C    T        0      0        2 
  10 chr10_78504131   Sample    C    T        1      2        2 
  10 chr10_78509159     AAsi    T    G        0      0        2 
  10 chr10_78509159     AKia    T    G        0      0        2 
  10 chr10_78509159     AOna    T    G        0      0        2 
  10 chr10_78509159     ASom    T    G        0      0        2 
  10 chr10_78509159     HCab    T    G      0.5      1        2 
  10 chr10_78509159     HPrz    T    G      0.5      1        2 
  10 chr10_78509159     ZBoe    T    G        0      0        2 
  10 chr10_78509159     ZGre    T    G        0      0        2 
  10 chr10_78509159     ZHar    T    G        0      0        2 
  10 chr10_78509159   Sample    T    G        0      0        2 
  10 chr10_78512380     AAsi    A    G        0      0        2 
  10 chr10_78512380     AKia    A    G        0      0        2 
  10 chr10_78512380     AOna    A    G        0      0        2 
  10 chr10_78512380     ASom    A    G        0      0        2 
  10 chr10_78512380     HCab    A    G      0.5      1        2 
  10 chr10_78512380     HPrz    A    G      0.5      1        2 
  10 chr10_78512380     ZBoe    A    G        0      0        2 
  10 chr10_78512380     ZGre    A    G        0      0        2 
  10 chr10_78512380     ZHar    A    G        0      0        2 
  10 chr10_78512380   Sample    A    G        0      0        2 
  10 chr10_78531522     AAsi    G    A        1      2        2 
  10 chr10_78531522     AKia    G    A        0      0        2 
  10 chr10_78531522     AOna    G    A        0      0        2 
  10 chr10_78531522     ASom    G    A        1      2        2 
  10 chr10_78531522     HCab    G    A        0      0        2 
  10 chr10_78531522     HPrz    G    A        0      0        2 
  10 chr10_78531522     ZBoe    G    A        0      0        2 
  10 chr10_78531522     ZGre    G    A        0      0        2 
  10 chr10_78531522     ZHar    G    A        0      0        2 
  10 chr10_78531522   Sample    G    A        1      2        2 
  10 chr10_78537957     AAsi    T    C        0      0        2 
  10 chr10_78537957     AKia    T    C        1      2        2 
  10 chr10_78537957     AOna    T    C        0      0        2 
  10 chr10_78537957     ASom    T    C        0      0        2 
  10 chr10_78537957     HCab    T    C        0      0        2 
  10 chr10_78537957     HPrz    T    C        0      0        2 
  10 chr10_78537957     ZBoe    T    C        1      2        2 
  10 chr10_78537957     ZGre    T    C        1      2        2 
  10 chr10_78537957     ZHar    T    C        1      2        2 
  10 chr10_78537957   Sample    T    C        0      0        2 
  10 chr10_78540852     AAsi    G    A        0      0        2 
  10 chr10_78540852     AKia    G    A        0      0        2 
  10 chr10_78540852     AOna    G    A        1      2        2 
  10 chr10_78540852     ASom    G    A        0      0        2 
  10 chr10_78540852     HCab    G    A        0      0        2 
  10 chr10_78540852     HPrz    G    A        0      0        2 
  10 chr10_78540852     ZBoe    G    A        0      0        2 
  10 chr10_78540852     ZGre    G    A        0      0        2 
  10 chr10_78540852     ZHar    G    A        0      0        2 
  10 chr10_78540852   Sample    G    A        0      0        2 
  10 chr10_78541936     AAsi    G    C        0      0        2 
  10 chr10_78541936     AKia    G    C        0      0        2 
  10 chr10_78541936     AOna    G    C        0      0        2 
  10 chr10_78541936     ASom    G    C        0      0        2 
  10 chr10_78541936     HCab    G    C        0      0        2 
  10 chr10_78541936     HPrz    G    C        0      0        2 
  10 chr10_78541936     ZBoe    G    C      0.5      1        2 
  10 chr10_78541936     ZGre    G    C        1      2        2 
  10 chr10_78541936     ZHar    G    C        0      0        2 
  10 chr10_78541936   Sample    G    C        0      0        2 
  10 chr10_78546436     AAsi    T    G        0      0        2 
  10 chr10_78546436     AKia    T    G      0.5      1        2 
  10 chr10_78546436     AOna    T    G        0      0        2 
  10 chr10_78546436     ASom    T    G        0      0        2 
  10 chr10_78546436     HCab    T    G        0      0        2 
  10 chr10_78546436     HPrz    T    G        0      0        2 
  10 chr10_78546436     ZBoe    T    G        0      0        2 
  10 chr10_78546436     ZGre    T    G        0      0        2 
  10 chr10_78546436     ZHar    T    G        0      0        2 
  10 chr10_78546436   Sample    T    G        0      0        2 
  10 chr10_78550505     AAsi    A    G        0      0        2 
  10 chr10_78550505     AKia    A    G        0      0        2 
  10 chr10_78550505     AOna    A    G        0      0        2 
  10 chr10_78550505     ASom    A    G        0      0        2 
  10 chr10_78550505     HCab    A    G        0      0        2 
  10 chr10_78550505     HPrz    A    G        0      0        2 
  10 chr10_78550505     ZBoe    A    G        0      0        2 
  10 chr10_78550505     ZGre    A    G        0      0        2 
  10 chr10_78550505     ZHar    A    G      0.5      1        2 
  10 chr10_78550505   Sample    A    G        0      0        2 
  10 chr10_78553723     AAsi    A    C        0      0        2 
  10 chr10_78553723     AKia    A    C        0      0        2 
  10 chr10_78553723     AOna    A    C        0      0        2 
  10 chr10_78553723     ASom    A    C        0      0        2 
  10 chr10_78553723     HCab    A    C        1      2        2 
  10 chr10_78553723     HPrz    A    C        1      2        2 
  10 chr10_78553723     ZBoe    A    C        0      0        2 
  10 chr10_78553723     ZGre    A    C        0      0        2 
  10 chr10_78553723     ZHar    A    C        0      0        2 
  10 chr10_78553723   Sample    A    C        0      0        2 
  10 chr10_78557679     AAsi    G    A        0      0        2 
  10 chr10_78557679     AKia    G    A        0      0        2 
  10 chr10_78557679     AOna    G    A        0      0        2 
  10 chr10_78557679     ASom    G    A        0      0        2 
  10 chr10_78557679     HCab    G    A        1      2        2 
  10 chr10_78557679     HPrz    G    A        1      2        2 
  10 chr10_78557679     ZBoe    G    A        0      0        2 
  10 chr10_78557679     ZGre    G    A        0      0        2 
  10 chr10_78557679     ZHar    G    A        0      0        2 
  10 chr10_78557679   Sample    G    A        0      0        2 
  10 chr10_78569851     AAsi    T    C        1      2        2 
  10 chr10_78569851     AKia    T    C        0      0        2 
  10 chr10_78569851     AOna    T    C        0      0        2 
  10 chr10_78569851     ASom    T    C        0      0        2 
  10 chr10_78569851     HCab    T    C        0      0        2 
  10 chr10_78569851     HPrz    T    C        0      0        2 
  10 chr10_78569851     ZBoe    T    C        0      0        2 
  10 chr10_78569851     ZGre    T    C        0      0        2 
  10 chr10_78569851     ZHar    T    C        0      0        2 
  10 chr10_78569851   Sample    T    C        1      2        2 
  10 chr10_78572343     AAsi    A    G        1      2        2 
  10 chr10_78572343     AKia    A    G        0      0        2 
  10 chr10_78572343     AOna    A    G        0      0        2 
  10 chr10_78572343     ASom    A    G        1      2        2 
  10 chr10_78572343     HCab    A    G        0      0        2 
  10 chr10_78572343     HPrz    A    G        0      0        2 
  10 chr10_78572343     ZBoe    A    G      0.5      1        2 
  10 chr10_78572343     ZGre    A    G        0      0        2 
  10 chr10_78572343     ZHar    A    G        0      0        2 
  10 chr10_78572343   Sample    A    G        1      2        2 
  10 chr10_78574948     AAsi    G    A        0      0        2 
  10 chr10_78574948     AKia    G    A        0      0        2 
  10 chr10_78574948     AOna    G    A        0      0        2 
  10 chr10_78574948     ASom    G    A        0      0        2 
  10 chr10_78574948     HCab    G    A        0      0        2 
  10 chr10_78574948     HPrz    G    A        0      0        2 
  10 chr10_78574948     ZBoe    G    A        0      0        2 
  10 chr10_78574948     ZGre    G    A        1      2        2 
  10 chr10_78574948     ZHar    G    A        0      0        2 
  10 chr10_78574948   Sample    G    A        0      0        2 
  10 chr10_78581273     AAsi    A    G        0      0        2 
  10 chr10_78581273     AKia    A    G        0      0        2 
  10 chr10_78581273     AOna    A    G        0      0        2 
  10 chr10_78581273     ASom    A    G        0      0        2 
  10 chr10_78581273     HCab    A    G        0      0        2 
  10 chr10_78581273     HPrz    A    G      0.5      1        2 
  10 chr10_78581273     ZBoe    A    G        0      0        2 
  10 chr10_78581273     ZGre    A    G        0      0        2 
  10 chr10_78581273     ZHar    A    G        0      0        2 
  10 chr10_78581273   Sample    A    G        0      0        2 
  10 chr10_78584119     AAsi    T    C        0      0        2 
  10 chr10_78584119     AKia    T    C        0      0        2 
  10 chr10_78584119     AOna    T    C        0      0        2 
  10 chr10_78584119     ASom    T    C        0      0        2 
  10 chr10_78584119     HCab    T    C        0      0        2 
  10 chr10_78584119     HPrz    T    C        0      0        2 
  10 chr10_78584119     ZBoe    T    C      0.5      1        2 
  10 chr10_78584119     ZGre    T    C        0      0        2 
  10 chr10_78584119     ZHar    T    C        0      0        2 
  10 chr10_78584119   Sample    T    C        0      0        2 
  10 chr10_78586249     AAsi    T    A        0      0        2 
  10 chr10_78586249     AKia    T    A        0      0        2 
  10 chr10_78586249     AOna    T    A        0      0        2 
  10 chr10_78586249     ASom    T    A        0      0        2 
  10 chr10_78586249     HCab    T    A        0      0        2 
  10 chr10_78586249     HPrz    T    A        0      0        2 
  10 chr10_78586249     ZBoe    T    A        1      2        2 
  10 chr10_78586249     ZGre    T    A        0      0        2 
  10 chr10_78586249     ZHar    T    A        0      0        2 
  10 chr10_78586249   Sample    T    A        0      0        2 
  10 chr10_78592444     AAsi    T    C        0      0        2 
  10 chr10_78592444     AKia    T    C        0      0        2 
  10 chr10_78592444     AOna    T    C        0      0        2 
  10 chr10_78592444     ASom    T    C      0.5      1        2 
  10 chr10_78592444     HCab    T    C        0      0        2 
  10 chr10_78592444     HPrz    T    C        0      0        2 
  10 chr10_78592444     ZBoe    T    C        0      0        2 
  10 chr10_78592444     ZGre    T    C        0      0        2 
  10 chr10_78592444     ZHar    T    C        0      0        2 
  10 chr10_78592444   Sample    T    C        0      0        2 
  10 chr10_78597060     AAsi    G    A        0      0        2 
  10 chr10_78597060     AKia    G    A        0      0        2 
  10 chr10_78597060     AOna    G    A        0      0        2 
  10 chr10_78597060     ASom    G    A        0      0        2 
  10 chr10_78597060     HCab    G    A        1      2        2 
  10 chr10_78597060     HPrz    G    A        1      2        2 
  10 chr10_78597060     ZBoe    G    A        0      0        2 
  10 chr10_78597060     ZGre    G    A        0      0        2 
  10 chr10_78597060     ZHar    G    A        0      0        2 
  10 chr10_78597060   Sample    G    A        0      0        2 
  10 chr10_78600909     AAsi    G    A        0      0        2 
  10 chr10_78600909     AKia    G    A        0      0        2 
  10 chr10_78600909     AOna    G    A        0      0        2 
  10 chr10_78600909     ASom    G    A        0      0        2 
  10 chr10_78600909     HCab    G    A        1      2        2 
  10 chr10_78600909     HPrz    G    A        1      2        2 
  10 chr10_78600909     ZBoe    G    A        0      0        2 
  10 chr10_78600909     ZGre    G    A        0      0        2 
  10 chr10_78600909     ZHar    G    A        0      0        2 
  10 chr10_78600909   Sample    G    A        0      0        2 
  10 chr10_78604316     AAsi    C    T        0      0        2 
  10 chr10_78604316     AKia    C    T        0      0        2 
  10 chr10_78604316     AOna    C    T        0      0        2 
  10 chr10_78604316     ASom    C    T        0      0        2 
  10 chr10_78604316     HCab    C    T        0      0        2 
  10 chr10_78604316     HPrz    C    T      0.5      1        2 
  10 chr10_78604316     ZBoe    C    T        0      0        2 
  10 chr10_78604316     ZGre    C    T        0      0        2 
  10 chr10_78604316     ZHar    C    T        0      0        2 
  10 chr10_78604316   Sample    C    T        0      0        2 
  10 chr10_78606334     AAsi    T    C        0      0        2 
  10 chr10_78606334     AKia    T    C        1      2        2 
  10 chr10_78606334     AOna    T    C        1      2        2 
  10 chr10_78606334     ASom    T    C        0      0        2 
  10 chr10_78606334     HCab    T    C        0      0        2 
  10 chr10_78606334     HPrz    T    C        0      0        2 
  10 chr10_78606334     ZBoe    T    C        0      0        2 
  10 chr10_78606334     ZGre    T    C        0      0        2 
  10 chr10_78606334     ZHar    T    C        0      0        2 
  10 chr10_78606334   Sample    T    C        0      0        2 
  10 chr10_78614816     AAsi    G    A        0      0        2 
  10 chr10_78614816     AKia    G    A        0      0        2 
  10 chr10_78614816     AOna    G    A        1      2        2 
  10 chr10_78614816     ASom    G    A        0      0        2 
  10 chr10_78614816     HCab    G    A        0      0        2 
  10 chr10_78614816     HPrz    G    A        0      0        2 
  10 chr10_78614816     ZBoe    G    A        0      0        2 
  10 chr10_78614816     ZGre    G    A        0      0        2 
  10 chr10_78614816     ZHar    G    A        0      0        2 
  10 chr10_78614816   Sample    G    A        0      0        2 
  10 chr10_78619815     AAsi    A    G        0      0        2 
  10 chr10_78619815     AKia    A    G        0      0        2 
  10 chr10_78619815     AOna    A    G        0      0        2 
  10 chr10_78619815     ASom    A    G        0      0        2 
  10 chr10_78619815     HCab    A    G        0      0        2 
  10 chr10_78619815     HPrz    A    G        0      0        2 
  10 chr10_78619815     ZBoe    A    G      0.5      1        2 
  10 chr10_78619815     ZGre    A    G        0      0        2 
  10 chr10_78619815     ZHar    A    G        0      0        2 
  10 chr10_78619815   Sample    A    G        0      0        2 
  10 chr10_78626509     AAsi    C    T        0      0        2 
  10 chr10_78626509     AKia    C    T        0      0        2 
  10 chr10_78626509     AOna    C    T        0      0        2 
  10 chr10_78626509     ASom    C    T        0      0        2 
  10 chr10_78626509     HCab    C    T        0      0        2 
  10 chr10_78626509     HPrz    C    T        0      0        2 
  10 chr10_78626509     ZBoe    C    T      0.5      1        2 
  10 chr10_78626509     ZGre    C    T        0      0        2 
  10 chr10_78626509     ZHar    C    T        0      0        2 
  10 chr10_78626509   Sample    C    T        0      0        2 
  10 chr10_78631180     AAsi    C    T        0      0        2 
  10 chr10_78631180     AKia    C    T        0      0        2 
  10 chr10_78631180     AOna    C    T        0      0        2 
  10 chr10_78631180     ASom    C    T        0      0        2 
  10 chr10_78631180     HCab    C    T        0      0        2 
  10 chr10_78631180     HPrz    C    T        0      0        2 
  10 chr10_78631180     ZBoe    C    T        0      0        2 
  10 chr10_78631180     ZGre    C    T        0      0        2 
  10 chr10_78631180     ZHar    C    T        1      2        2 
  10 chr10_78631180   Sample    C    T        0      0        2 
  10 chr10_78648216     AAsi    C    T        0      0        2 
  10 chr10_78648216     AKia    C    T      0.5      1        2 
  10 chr10_78648216     AOna    C    T        0      0        2 
  10 chr10_78648216     ASom    C    T        0      0        2 
  10 chr10_78648216     HCab    C    T        0      0        2 
  10 chr10_78648216     HPrz    C    T        0      0        2 
  10 chr10_78648216     ZBoe    C    T        0      0        2 
  10 chr10_78648216     ZGre    C    T        0      0        2 
  10 chr10_78648216     ZHar    C    T        0      0        2 
  10 chr10_78648216   Sample    C    T        0      0        2 
  10 chr10_78649966     AAsi    T    A        1      2        2 
  10 chr10_78649966     AKia    T    A        0      0        2 
  10 chr10_78649966     AOna    T    A        0      0        2 
  10 chr10_78649966     ASom    T    A        0      0        2 
  10 chr10_78649966     HCab    T    A        0      0        2 
  10 chr10_78649966     HPrz    T    A        0      0        2 
  10 chr10_78649966     ZBoe    T    A        0      0        2 
  10 chr10_78649966     ZGre    T    A        0      0        2 
  10 chr10_78649966     ZHar    T    A        0      0        2 
  10 chr10_78649966   Sample    T    A        1      2        2 
  10 chr10_78650931     AAsi    G    T        0      0        2 
  10 chr10_78650931     AKia    G    T        0      0        2 
  10 chr10_78650931     AOna    G    T        0      0        2 
  10 chr10_78650931     ASom    G    T        0      0        2 
  10 chr10_78650931     HCab    G    T        1      2        2 
  10 chr10_78650931     HPrz    G    T        1      2        2 
  10 chr10_78650931     ZBoe    G    T        0      0        2 
  10 chr10_78650931     ZGre    G    T        0      0        2 
  10 chr10_78650931     ZHar    G    T        0      0        2 
  10 chr10_78650931   Sample    G    T        0      0        2 
  10 chr10_78675342     AAsi    T    A        1      2        2 
  10 chr10_78675342     AKia    T    A        0      0        2 
  10 chr10_78675342     AOna    T    A        1      2        2 
  10 chr10_78675342     ASom    T    A        1      2        2 
  10 chr10_78675342     HCab    T    A        0      0        2 
  10 chr10_78675342     HPrz    T    A        0      0        2 
  10 chr10_78675342     ZBoe    T    A        0      0        2 
  10 chr10_78675342     ZGre    T    A        0      0        2 
  10 chr10_78675342     ZHar    T    A        0      0        2 
  10 chr10_78675342   Sample    T    A        1      2        2 
  10 chr10_78689340     AAsi    G    A        1      2        2 
  10 chr10_78689340     AKia    G    A        0      0        2 
  10 chr10_78689340     AOna    G    A        0      0        2 
  10 chr10_78689340     ASom    G    A        0      0        2 
  10 chr10_78689340     HCab    G    A        0      0        2 
  10 chr10_78689340     HPrz    G    A        0      0        2 
  10 chr10_78689340     ZBoe    G    A        0      0        2 
  10 chr10_78689340     ZGre    G    A        0      0        2 
  10 chr10_78689340     ZHar    G    A        0      0        2 
  10 chr10_78689340   Sample    G    A        0      0        2 
  10 chr10_78700258     AAsi    C    T        1      2        2 
  10 chr10_78700258     AKia    C    T        0      0        2 
  10 chr10_78700258     AOna    C    T        0      0        2 
  10 chr10_78700258     ASom    C    T        1      2        2 
  10 chr10_78700258     HCab    C    T        0      0        2 
  10 chr10_78700258     HPrz    C    T        0      0        2 
  10 chr10_78700258     ZBoe    C    T        0      0        2 
  10 chr10_78700258     ZGre    C    T        0      0        2 
  10 chr10_78700258     ZHar    C    T        0      0        2 
  10 chr10_78700258   Sample    C    T        1      2        2 
  10 chr10_78703906     AAsi    G    A        0      0        2 
  10 chr10_78703906     AKia    G    A        0      0        2 
  10 chr10_78703906     AOna    G    A        0      0        2 
  10 chr10_78703906     ASom    G    A        0      0        2 
  10 chr10_78703906     HCab    G    A        1      2        2 
  10 chr10_78703906     HPrz    G    A      0.5      1        2 
  10 chr10_78703906     ZBoe    G    A        0      0        2 
  10 chr10_78703906     ZGre    G    A        0      0        2 
  10 chr10_78703906     ZHar    G    A        0      0        2 
  10 chr10_78703906   Sample    G    A        0      0        2 
  10 chr10_78709081     AAsi    A    G        0      0        2 
  10 chr10_78709081     AKia    A    G        0      0        2 
  10 chr10_78709081     AOna    A    G        0      0        2 
  10 chr10_78709081     ASom    A    G        0      0        2 
  10 chr10_78709081     HCab    A    G        1      2        2 
  10 chr10_78709081     HPrz    A    G        1      2        2 
  10 chr10_78709081     ZBoe    A    G        0      0        2 
  10 chr10_78709081     ZGre    A    G        0      0        2 
  10 chr10_78709081     ZHar    A    G        0      0        2 
  10 chr10_78709081   Sample    A    G        0      0        2 
  10 chr10_78713591     AAsi    G    A        0      0        2 
  10 chr10_78713591     AKia    G    A        0      0        2 
  10 chr10_78713591     AOna    G    A        0      0        2 
  10 chr10_78713591     ASom    G    A        0      0        2 
  10 chr10_78713591     HCab    G    A        1      2        2 
  10 chr10_78713591     HPrz    G    A        1      2        2 
  10 chr10_78713591     ZBoe    G    A        0      0        2 
  10 chr10_78713591     ZGre    G    A        0      0        2 
  10 chr10_78713591     ZHar    G    A        0      0        2 
  10 chr10_78713591   Sample    G    A        0      0        2 
  10 chr10_78719396     AAsi    G    A        0      0        2 
  10 chr10_78719396     AKia    G    A        0      0        2 
  10 chr10_78719396     AOna    G    A        0      0        2 
  10 chr10_78719396     ASom    G    A        0      0        2 
  10 chr10_78719396     HCab    G    A        1      2        2 
  10 chr10_78719396     HPrz    G    A        1      2        2 
  10 chr10_78719396     ZBoe    G    A        0      0        2 
  10 chr10_78719396     ZGre    G    A        0      0        2 
  10 chr10_78719396     ZHar    G    A        0      0        2 
  10 chr10_78719396   Sample    G    A        0      0        2 
  10 chr10_78719925     AAsi    C    T        0      0        2 
  10 chr10_78719925     AKia    C    T        0      0        2 
  10 chr10_78719925     AOna    C    T        0      0        2 
  10 chr10_78719925     ASom    C    T        0      0        2 
  10 chr10_78719925     HCab    C    T        0      0        2 
  10 chr10_78719925     HPrz    C    T      0.5      1        2 
  10 chr10_78719925     ZBoe    C    T        0      0        2 
  10 chr10_78719925     ZGre    C    T        0      0        2 
  10 chr10_78719925     ZHar    C    T        0      0        2 
  10 chr10_78719925   Sample    C    T        0      0        2 
  10 chr10_78723798     AAsi    T    C        0      0        2 
  10 chr10_78723798     AKia    T    C        0      0        2 
  10 chr10_78723798     AOna    T    C        0      0        2 
  10 chr10_78723798     ASom    T    C        0      0        2 
  10 chr10_78723798     HCab    T    C        1      2        2 
  10 chr10_78723798     HPrz    T    C        1      2        2 
  10 chr10_78723798     ZBoe    T    C        0      0        2 
  10 chr10_78723798     ZGre    T    C        0      0        2 
  10 chr10_78723798     ZHar    T    C        0      0        2 
  10 chr10_78723798   Sample    T    C        0      0        2 
  10 chr10_78728494     AAsi    A    G        0      0        2 
  10 chr10_78728494     AKia    A    G        0      0        2 
  10 chr10_78728494     AOna    A    G        0      0        2 
  10 chr10_78728494     ASom    A    G        0      0        2 
  10 chr10_78728494     HCab    A    G        0      0        2 
  10 chr10_78728494     HPrz    A    G        1      2        2 
  10 chr10_78728494     ZBoe    A    G        0      0        2 
  10 chr10_78728494     ZGre    A    G        0      0        2 
  10 chr10_78728494     ZHar    A    G        0      0        2 
  10 chr10_78728494   Sample    A    G        0      0        2 
  10 chr10_78728840     AAsi    G    A        0      0        2 
  10 chr10_78728840     AKia    G    A        0      0        2 
  10 chr10_78728840     AOna    G    A        0      0        2 
  10 chr10_78728840     ASom    G    A        0      0        2 
  10 chr10_78728840     HCab    G    A        1      2        2 
  10 chr10_78728840     HPrz    G    A        1      2        2 
  10 chr10_78728840     ZBoe    G    A        0      0        2 
  10 chr10_78728840     ZGre    G    A        0      0        2 
  10 chr10_78728840     ZHar    G    A        0      0        2 
  10 chr10_78728840   Sample    G    A        0      0        2 
  10 chr10_78737888     AAsi    T    C        1      2        2 
  10 chr10_78737888     AKia    T    C        0      0        2 
  10 chr10_78737888     AOna    T    C        0      0        2 
  10 chr10_78737888     ASom    T    C        1      2        2 
  10 chr10_78737888     HCab    T    C        0      0        2 
  10 chr10_78737888     HPrz    T    C        0      0        2 
  10 chr10_78737888     ZBoe    T    C        0      0        2 
  10 chr10_78737888     ZGre    T    C        0      0        2 
  10 chr10_78737888     ZHar    T    C        0      0        2 
  10 chr10_78737888   Sample    T    C        1      2        2 
  10 chr10_78741606     AAsi    C    A        0      0        2 
  10 chr10_78741606     AKia    C    A        0      0        2 
  10 chr10_78741606     AOna    C    A        0      0        2 
  10 chr10_78741606     ASom    C    A      0.5      1        2 
  10 chr10_78741606     HCab    C    A        0      0        2 
  10 chr10_78741606     HPrz    C    A        0      0        2 
  10 chr10_78741606     ZBoe    C    A        0      0        2 
  10 chr10_78741606     ZGre    C    A        0      0        2 
  10 chr10_78741606     ZHar    C    A        0      0        2 
  10 chr10_78741606   Sample    C    A        0      0        2 
  10 chr10_78743780     AAsi    T    G        0      0        2 
  10 chr10_78743780     AKia    T    G        0      0        2 
  10 chr10_78743780     AOna    T    G        0      0        2 
  10 chr10_78743780     ASom    T    G        0      0        2 
  10 chr10_78743780     HCab    T    G        0      0        2 
  10 chr10_78743780     HPrz    T    G        0      0        2 
  10 chr10_78743780     ZBoe    T    G        0      0        2 
  10 chr10_78743780     ZGre    T    G        0      0        2 
  10 chr10_78743780     ZHar    T    G      0.5      1        2 
  10 chr10_78743780   Sample    T    G        0      0        2 
  10 chr10_78746285     AAsi    G    A        0      0        2 
  10 chr10_78746285     AKia    G    A        0      0        2 
  10 chr10_78746285     AOna    G    A        0      0        2 
  10 chr10_78746285     ASom    G    A        0      0        2 
  10 chr10_78746285     HCab    G    A        0      0        2 
  10 chr10_78746285     HPrz    G    A        0      0        2 
  10 chr10_78746285     ZBoe    G    A        0      0        2 
  10 chr10_78746285     ZGre    G    A      0.5      1        2 
  10 chr10_78746285     ZHar    G    A        0      0        2 
  10 chr10_78746285   Sample    G    A        0      0        2 
  10 chr10_78749761     AAsi    C    A        0      0        2 
  10 chr10_78749761     AKia    C    A        0      0        2 
  10 chr10_78749761     AOna    C    A        0      0        2 
  10 chr10_78749761     ASom    C    A        0      0        2 
  10 chr10_78749761     HCab    C    A        1      2        2 
  10 chr10_78749761     HPrz    C    A        1      2        2 
  10 chr10_78749761     ZBoe    C    A        0      0        2 
  10 chr10_78749761     ZGre    C    A        0      0        2 
  10 chr10_78749761     ZHar    C    A        0      0        2 
  10 chr10_78749761   Sample    C    A        0      0        2 
  10 chr10_78767150     AAsi    T    C        0      0        2 
  10 chr10_78767150     AKia    T    C      0.5      1        2 
  10 chr10_78767150     AOna    T    C      0.5      1        2 
  10 chr10_78767150     ASom    T    C        0      0        2 
  10 chr10_78767150     HCab    T    C        0      0        2 
  10 chr10_78767150     HPrz    T    C        0      0        2 
  10 chr10_78767150     ZBoe    T    C        0      0        2 
  10 chr10_78767150     ZGre    T    C      0.5      1        2 
  10 chr10_78767150     ZHar    T    C      0.5      1        2 
  10 chr10_78767150   Sample    T    C        0      0        2 
  10 chr10_78783737     AAsi    A    G        0      0        2 
  10 chr10_78783737     AKia    A    G        0      0        2 
  10 chr10_78783737     AOna    A    G        0      0        2 
  10 chr10_78783737     ASom    A    G      0.5      1        2 
  10 chr10_78783737     HCab    A    G        0      0        2 
  10 chr10_78783737     HPrz    A    G        0      0        2 
  10 chr10_78783737     ZBoe    A    G        0      0        2 
  10 chr10_78783737     ZGre    A    G        0      0        2 
  10 chr10_78783737     ZHar    A    G        0      0        2 
  10 chr10_78783737   Sample    A    G        0      0        2 
  10 chr10_78788624     AAsi    T    G        0      0        2 
  10 chr10_78788624     AKia    T    G        0      0        2 
  10 chr10_78788624     AOna    T    G        0      0        2 
  10 chr10_78788624     ASom    T    G        0      0        2 
  10 chr10_78788624     HCab    T    G        0      0        2 
  10 chr10_78788624     HPrz    T    G        0      0        2 
  10 chr10_78788624     ZBoe    T    G        0      0        2 
  10 chr10_78788624     ZGre    T    G      0.5      1        2 
  10 chr10_78788624     ZHar    T    G        0      0        2 
  10 chr10_78788624   Sample    T    G        0      0        2 
  10 chr10_78791146     AAsi    T    G        0      0        2 
  10 chr10_78791146     AKia    T    G        0      0        2 
  10 chr10_78791146     AOna    T    G        0      0        2 
  10 chr10_78791146     ASom    T    G        0      0        2 
  10 chr10_78791146     HCab    T    G        1      2        2 
  10 chr10_78791146     HPrz    T    G        1      2        2 
  10 chr10_78791146     ZBoe    T    G        0      0        2 
  10 chr10_78791146     ZGre    T    G        0      0        2 
  10 chr10_78791146     ZHar    T    G        0      0        2 
  10 chr10_78791146   Sample    T    G        0      0        2 
  10 chr10_78791242     AAsi    A    G        0      0        2 
  10 chr10_78791242     AKia    A    G        0      0        2 
  10 chr10_78791242     AOna    A    G        0      0        2 
  10 chr10_78791242     ASom    A    G        0      0        2 
  10 chr10_78791242     HCab    A    G        0      0        2 
  10 chr10_78791242     HPrz    A    G        0      0        2 
  10 chr10_78791242     ZBoe    A    G        0      0        2 
  10 chr10_78791242     ZGre    A    G      0.5      1        2 
  10 chr10_78791242     ZHar    A    G        0      0        2 
  10 chr10_78791242   Sample    A    G        0      0        2 
  10 chr10_78802386     AAsi    A    G        0      0        2 
  10 chr10_78802386     AKia    A    G        0      0        2 
  10 chr10_78802386     AOna    A    G        1      2        2 
  10 chr10_78802386     ASom    A    G        0      0        2 
  10 chr10_78802386     HCab    A    G        0      0        2 
  10 chr10_78802386     HPrz    A    G        0      0        2 
  10 chr10_78802386     ZBoe    A    G        0      0        2 
  10 chr10_78802386     ZGre    A    G        0      0        2 
  10 chr10_78802386     ZHar    A    G        0      0        2 
  10 chr10_78802386   Sample    A    G        0      0        2 
  10 chr10_78805321     AAsi    C    T        0      0        2 
  10 chr10_78805321     AKia    C    T        0      0        2 
  10 chr10_78805321     AOna    C    T        0      0        2 
  10 chr10_78805321     ASom    C    T        0      0        2 
  10 chr10_78805321     HCab    C    T        0      0        2 
  10 chr10_78805321     HPrz    C    T        0      0        2 
  10 chr10_78805321     ZBoe    C    T        0      0        2 
  10 chr10_78805321     ZGre    C    T        1      2        2 
  10 chr10_78805321     ZHar    C    T        0      0        2 
  10 chr10_78805321   Sample    C    T        0      0        2 
  10 chr10_78811724     AAsi    G    A        0      0        2 
  10 chr10_78811724     AKia    G    A        0      0        2 
  10 chr10_78811724     AOna    G    A        0      0        2 
  10 chr10_78811724     ASom    G    A        0      0        2 
  10 chr10_78811724     HCab    G    A        0      0        2 
  10 chr10_78811724     HPrz    G    A        0      0        2 
  10 chr10_78811724     ZBoe    G    A        0      0        2 
  10 chr10_78811724     ZGre    G    A        0      0        2 
  10 chr10_78811724     ZHar    G    A      0.5      1        2 
  10 chr10_78811724   Sample    G    A        0      0        2 
  10 chr10_78815304     AAsi    C    A        0      0        2 
  10 chr10_78815304     AKia    C    A        0      0        2 
  10 chr10_78815304     AOna    C    A        0      0        2 
  10 chr10_78815304     ASom    C    A        0      0        2 
  10 chr10_78815304     HCab    C    A        0      0        2 
  10 chr10_78815304     HPrz    C    A        0      0        2 
  10 chr10_78815304     ZBoe    C    A        1      2        2 
  10 chr10_78815304     ZGre    C    A        0      0        2 
  10 chr10_78815304     ZHar    C    A        0      0        2 
  10 chr10_78815304   Sample    C    A        0      0        2 
  10 chr10_78823234     AAsi    T    C        0      0        2 
  10 chr10_78823234     AKia    T    C        0      0        2 
  10 chr10_78823234     AOna    T    C        0      0        2 
  10 chr10_78823234     ASom    T    C        0      0        2 
  10 chr10_78823234     HCab    T    C      0.5      1        2 
  10 chr10_78823234     HPrz    T    C        0      0        2 
  10 chr10_78823234     ZBoe    T    C        0      0        2 
  10 chr10_78823234     ZGre    T    C        0      0        2 
  10 chr10_78823234     ZHar    T    C        0      0        2 
  10 chr10_78823234   Sample    T    C        0      0        2 
  10 chr10_78823579     AAsi    A    G        0      0        2 
  10 chr10_78823579     AKia    A    G        0      0        2 
  10 chr10_78823579     AOna    A    G        0      0        2 
  10 chr10_78823579     ASom    A    G        0      0        2 
  10 chr10_78823579     HCab    A    G        1      2        2 
  10 chr10_78823579     HPrz    A    G        1      2        2 
  10 chr10_78823579     ZBoe    A    G        0      0        2 
  10 chr10_78823579     ZGre    A    G        0      0        2 
  10 chr10_78823579     ZHar    A    G        0      0        2 
  10 chr10_78823579   Sample    A    G        0      0        2 
  10 chr10_78827051     AAsi    T    C        0      0        2 
  10 chr10_78827051     AKia    T    C        0      0        2 
  10 chr10_78827051     AOna    T    C        0      0        2 
  10 chr10_78827051     ASom    T    C        0      0        2 
  10 chr10_78827051     HCab    T    C        0      0        2 
  10 chr10_78827051     HPrz    T    C        0      0        2 
  10 chr10_78827051     ZBoe    T    C        0      0        2 
  10 chr10_78827051     ZGre    T    C      0.5      1        2 
  10 chr10_78827051     ZHar    T    C        0      0        2 
  10 chr10_78827051   Sample    T    C        0      0        2 
  10 chr10_78831404     AAsi    G    A        0      0        2 
  10 chr10_78831404     AKia    G    A        0      0        2 
  10 chr10_78831404     AOna    G    A        0      0        2 
  10 chr10_78831404     ASom    G    A        0      0        2 
  10 chr10_78831404     HCab    G    A        1      2        2 
  10 chr10_78831404     HPrz    G    A        1      2        2 
  10 chr10_78831404     ZBoe    G    A        0      0        2 
  10 chr10_78831404     ZGre    G    A        0      0        2 
  10 chr10_78831404     ZHar    G    A        0      0        2 
  10 chr10_78831404   Sample    G    A        0      0        2 
  10 chr10_78838219     AAsi    T    C        0      0        2 
  10 chr10_78838219     AKia    T    C        0      0        2 
  10 chr10_78838219     AOna    T    C        0      0        2 
  10 chr10_78838219     ASom    T    C        0      0        2 
  10 chr10_78838219     HCab    T    C        0      0        2 
  10 chr10_78838219     HPrz    T    C        0      0        2 
  10 chr10_78838219     ZBoe    T    C        0      0        2 
  10 chr10_78838219     ZGre    T    C        0      0        2 
  10 chr10_78838219     ZHar    T    C      0.5      1        2 
  10 chr10_78838219   Sample    T    C        0      0        2 
  10 chr10_78843555     AAsi    G    A        0      0        2 
  10 chr10_78843555     AKia    G    A        0      0        2 
  10 chr10_78843555     AOna    G    A        0      0        2 
  10 chr10_78843555     ASom    G    A        0      0        2 
  10 chr10_78843555     HCab    G    A        0      0        2 
  10 chr10_78843555     HPrz    G    A      0.5      1        2 
  10 chr10_78843555     ZBoe    G    A        0      0        2 
  10 chr10_78843555     ZGre    G    A        0      0        2 
  10 chr10_78843555     ZHar    G    A        0      0        2 
  10 chr10_78843555   Sample    G    A        0      0        2 
  10 chr10_78843883     AAsi    C    T        0      0        2 
  10 chr10_78843883     AKia    C    T        0      0        2 
  10 chr10_78843883     AOna    C    T        0      0        2 
  10 chr10_78843883     ASom    C    T        0      0        2 
  10 chr10_78843883     HCab    C    T        0      0        2 
  10 chr10_78843883     HPrz    C    T        0      0        2 
  10 chr10_78843883     ZBoe    C    T        0      0        2 
  10 chr10_78843883     ZGre    C    T        0      0        2 
  10 chr10_78843883     ZHar    C    T        1      2        2 
  10 chr10_78843883   Sample    C    T        0      0        2 
  10 chr10_78847401     AAsi    T    C        0      0        2 
  10 chr10_78847401     AKia    T    C        0      0        2 
  10 chr10_78847401     AOna    T    C        0      0        2 
  10 chr10_78847401     ASom    T    C        0      0        2 
  10 chr10_78847401     HCab    T    C        1      2        2 
  10 chr10_78847401     HPrz    T    C        1      2        2 
  10 chr10_78847401     ZBoe    T    C        0      0        2 
  10 chr10_78847401     ZGre    T    C        0      0        2 
  10 chr10_78847401     ZHar    T    C        0      0        2 
  10 chr10_78847401   Sample    T    C        0      0        2 
  10 chr10_78850057     AAsi    C    T        0      0        2 
  10 chr10_78850057     AKia    C    T        0      0        2 
  10 chr10_78850057     AOna    C    T        1      2        2 
  10 chr10_78850057     ASom    C    T        0      0        2 
  10 chr10_78850057     HCab    C    T        0      0        2 
  10 chr10_78850057     HPrz    C    T        0      0        2 
  10 chr10_78850057     ZBoe    C    T        0      0        2 
  10 chr10_78850057     ZGre    C    T        0      0        2 
  10 chr10_78850057     ZHar    C    T        0      0        2 
  10 chr10_78850057   Sample    C    T        0      0        2 
  10 chr10_78851676     AAsi    A    G        0      0        2 
  10 chr10_78851676     AKia    A    G        0      0        2 
  10 chr10_78851676     AOna    A    G        0      0        2 
  10 chr10_78851676     ASom    A    G      0.5      1        2 
  10 chr10_78851676     HCab    A    G        0      0        2 
  10 chr10_78851676     HPrz    A    G        0      0        2 
  10 chr10_78851676     ZBoe    A    G        0      0        2 
  10 chr10_78851676     ZGre    A    G        0      0        2 
  10 chr10_78851676     ZHar    A    G        0      0        2 
  10 chr10_78851676   Sample    A    G        0      0        2 
  10 chr10_78861186     AAsi    T    C        0      0        2 
  10 chr10_78861186     AKia    T    C        0      0        2 
  10 chr10_78861186     AOna    T    C        0      0        2 
  10 chr10_78861186     ASom    T    C      0.5      1        2 
  10 chr10_78861186     HCab    T    C        0      0        2 
  10 chr10_78861186     HPrz    T    C        0      0        2 
  10 chr10_78861186     ZBoe    T    C        0      0        2 
  10 chr10_78861186     ZGre    T    C        0      0        2 
  10 chr10_78861186     ZHar    T    C        0      0        2 
  10 chr10_78861186   Sample    T    C        0      0        2 
  10 chr10_78868482     AAsi    C    T        0      0        2 
  10 chr10_78868482     AKia    C    T      0.5      1        2 
  10 chr10_78868482     AOna    C    T        0      0        2 
  10 chr10_78868482     ASom    C    T        0      0        2 
  10 chr10_78868482     HCab    C    T        0      0        2 
  10 chr10_78868482     HPrz    C    T        0      0        2 
  10 chr10_78868482     ZBoe    C    T        0      0        2 
  10 chr10_78868482     ZGre    C    T        0      0        2 
  10 chr10_78868482     ZHar    C    T        0      0        2 
  10 chr10_78868482   Sample    C    T        0      0        2 
  10 chr10_78871538     AAsi    T    G        0      0        2 
  10 chr10_78871538     AKia    T    G        1      2        2 
  10 chr10_78871538     AOna    T    G        0      0        2 
  10 chr10_78871538     ASom    T    G        0      0        2 
  10 chr10_78871538     HCab    T    G        0      0        2 
  10 chr10_78871538     HPrz    T    G        0      0        2 
  10 chr10_78871538     ZBoe    T    G        0      0        2 
  10 chr10_78871538     ZGre    T    G        0      0        2 
  10 chr10_78871538     ZHar    T    G        0      0        2 
  10 chr10_78871538   Sample    T    G        0      0        2 
  10 chr10_78876846     AAsi    C    A        0      0        2 
  10 chr10_78876846     AKia    C    A        0      0        2 
  10 chr10_78876846     AOna    C    A        0      0        2 
  10 chr10_78876846     ASom    C    A        0      0        2 
  10 chr10_78876846     HCab    C    A        0      0        2 
  10 chr10_78876846     HPrz    C    A        0      0        2 
  10 chr10_78876846     ZBoe    C    A        0      0        2 
  10 chr10_78876846     ZGre    C    A        1      2        2 
  10 chr10_78876846     ZHar    C    A        0      0        2 
  10 chr10_78876846   Sample    C    A        0      0        2 
  10 chr10_78877687     AAsi    T    C        0      0        2 
  10 chr10_78877687     AKia    T    C        0      0        2 
  10 chr10_78877687     AOna    T    C        0      0        2 
  10 chr10_78877687     ASom    T    C        0      0        2 
  10 chr10_78877687     HCab    T    C        0      0        2 
  10 chr10_78877687     HPrz    T    C        0      0        2 
  10 chr10_78877687     ZBoe    T    C        0      0        2 
  10 chr10_78877687     ZGre    T    C        1      2        2 
  10 chr10_78877687     ZHar    T    C        1      2        2 
  10 chr10_78877687   Sample    T    C        0      0        2 
  10 chr10_78884149     AAsi    T    C        0      0        2 
  10 chr10_78884149     AKia    T    C        0      0        2 
  10 chr10_78884149     AOna    T    C        0      0        2 
  10 chr10_78884149     ASom    T    C        0      0        2 
  10 chr10_78884149     HCab    T    C        0      0        2 
  10 chr10_78884149     HPrz    T    C        0      0        2 
  10 chr10_78884149     ZBoe    T    C        0      0        2 
  10 chr10_78884149     ZGre    T    C      0.5      1        2 
  10 chr10_78884149     ZHar    T    C        1      2        2 
  10 chr10_78884149   Sample    T    C        0      0        2 
  10 chr10_78885137     AAsi    T    C        0      0        2 
  10 chr10_78885137     AKia    T    C        0      0        2 
  10 chr10_78885137     AOna    T    C        0      0        2 
  10 chr10_78885137     ASom    T    C      0.5      1        2 
  10 chr10_78885137     HCab    T    C        0      0        2 
  10 chr10_78885137     HPrz    T    C        0      0        2 
  10 chr10_78885137     ZBoe    T    C        0      0        2 
  10 chr10_78885137     ZGre    T    C        0      0        2 
  10 chr10_78885137     ZHar    T    C        0      0        2 
  10 chr10_78885137   Sample    T    C        0      0        2 
  10 chr10_78888829     AAsi    T    C        0      0        2 
  10 chr10_78888829     AKia    T    C        0      0        2 
  10 chr10_78888829     AOna    T    C        1      2        2 
  10 chr10_78888829     ASom    T    C        0      0        2 
  10 chr10_78888829     HCab    T    C        0      0        2 
  10 chr10_78888829     HPrz    T    C        0      0        2 
  10 chr10_78888829     ZBoe    T    C        0      0        2 
  10 chr10_78888829     ZGre    T    C        0      0        2 
  10 chr10_78888829     ZHar    T    C        0      0        2 
  10 chr10_78888829   Sample    T    C        1      2        2 
  10 chr10_78895387     AAsi    T    G        0      0        2 
  10 chr10_78895387     AKia    T    G        0      0        2 
  10 chr10_78895387     AOna    T    G        0      0        2 
  10 chr10_78895387     ASom    T    G        0      0        2 
  10 chr10_78895387     HCab    T    G        0      0        2 
  10 chr10_78895387     HPrz    T    G        0      0        2 
  10 chr10_78895387     ZBoe    T    G      0.5      1        2 
  10 chr10_78895387     ZGre    T    G        0      0        2 
  10 chr10_78895387     ZHar    T    G        0      0        2 
  10 chr10_78895387   Sample    T    G        0      0        2 
  10 chr10_78898108     AAsi    C    T        0      0        2 
  10 chr10_78898108     AKia    C    T        0      0        2 
  10 chr10_78898108     AOna    C    T        0      0        2 
  10 chr10_78898108     ASom    C    T        0      0        2 
  10 chr10_78898108     HCab    C    T        0      0        2 
  10 chr10_78898108     HPrz    C    T        0      0        2 
  10 chr10_78898108     ZBoe    C    T        0      0        2 
  10 chr10_78898108     ZGre    C    T        0      0        2 
  10 chr10_78898108     ZHar    C    T        1      2        2 
  10 chr10_78898108   Sample    C    T        0      0        2 
  10 chr10_78898306     AAsi    G    A        0      0        2 
  10 chr10_78898306     AKia    G    A        0      0        2 
  10 chr10_78898306     AOna    G    A        0      0        2 
  10 chr10_78898306     ASom    G    A        0      0        2 
  10 chr10_78898306     HCab    G    A        1      2        2 
  10 chr10_78898306     HPrz    G    A        0      0        2 
  10 chr10_78898306     ZBoe    G    A        0      0        2 
  10 chr10_78898306     ZGre    G    A        0      0        2 
  10 chr10_78898306     ZHar    G    A        0      0        2 
  10 chr10_78898306   Sample    G    A        0      0        2 
  10 chr10_78900984     AAsi    C    G        0      0        2 
  10 chr10_78900984     AKia    C    G        0      0        2 
  10 chr10_78900984     AOna    C    G        0      0        2 
  10 chr10_78900984     ASom    C    G        0      0        2 
  10 chr10_78900984     HCab    C    G        0      0        2 
  10 chr10_78900984     HPrz    C    G        1      2        2 
  10 chr10_78900984     ZBoe    C    G        0      0        2 
  10 chr10_78900984     ZGre    C    G        0      0        2 
  10 chr10_78900984     ZHar    C    G        0      0        2 
  10 chr10_78900984   Sample    C    G        0      0        2 
  10 chr10_78910497     AAsi    G    A        0      0        2 
  10 chr10_78910497     AKia    G    A        0      0        2 
  10 chr10_78910497     AOna    G    A        0      0        2 
  10 chr10_78910497     ASom    G    A        0      0        2 
  10 chr10_78910497     HCab    G    A        0      0        2 
  10 chr10_78910497     HPrz    G    A        1      2        2 
  10 chr10_78910497     ZBoe    G    A        0      0        2 
  10 chr10_78910497     ZGre    G    A        0      0        2 
  10 chr10_78910497     ZHar    G    A        0      0        2 
  10 chr10_78910497   Sample    G    A        0      0        2 
  10 chr10_78910534     AAsi    C    T        0      0        2 
  10 chr10_78910534     AKia    C    T        0      0        2 
  10 chr10_78910534     AOna    C    T        0      0        2 
  10 chr10_78910534     ASom    C    T        0      0        2 
  10 chr10_78910534     HCab    C    T        1      2        2 
  10 chr10_78910534     HPrz    C    T        0      0        2 
  10 chr10_78910534     ZBoe    C    T        0      0        2 
  10 chr10_78910534     ZGre    C    T        0      0        2 
  10 chr10_78910534     ZHar    C    T        0      0        2 
  10 chr10_78910534   Sample    C    T        0      0        2 
  10 chr10_78922031     AAsi    C    T      0.5      1        2 
  10 chr10_78922031     AKia    C    T        0      0        2 
  10 chr10_78922031     AOna    C    T        0      0        2 
  10 chr10_78922031     ASom    C    T        1      2        2 
  10 chr10_78922031     HCab    C    T        1      2        2 
  10 chr10_78922031     HPrz    C    T        1      2        2 
  10 chr10_78922031     ZBoe    C    T        0      0        2 
  10 chr10_78922031     ZGre    C    T        0      0        2 
  10 chr10_78922031     ZHar    C    T        0      0        2 
  10 chr10_78922031   Sample    C    T        1      2        2 
  10 chr10_78922975     AAsi    T    C        0      0        2 
  10 chr10_78922975     AKia    T    C        0      0        2 
  10 chr10_78922975     AOna    T    C        0      0        2 
  10 chr10_78922975     ASom    T    C        0      0        2 
  10 chr10_78922975     HCab    T    C        1      2        2 
  10 chr10_78922975     HPrz    T    C        1      2        2 
  10 chr10_78922975     ZBoe    T    C        0      0        2 
  10 chr10_78922975     ZGre    T    C        0      0        2 
  10 chr10_78922975     ZHar    T    C        0      0        2 
  10 chr10_78922975   Sample    T    C        0      0        2 
  10 chr10_78929534     AAsi    G    C        0      0        2 
  10 chr10_78929534     AKia    G    C        0      0        2 
  10 chr10_78929534     AOna    G    C        0      0        2 
  10 chr10_78929534     ASom    G    C        0      0        2 
  10 chr10_78929534     HCab    G    C        0      0        2 
  10 chr10_78929534     HPrz    G    C        0      0        2 
  10 chr10_78929534     ZBoe    G    C        0      0        2 
  10 chr10_78929534     ZGre    G    C      0.5      1        2 
  10 chr10_78929534     ZHar    G    C        0      0        2 
  10 chr10_78929534   Sample    G    C        0      0        2 
  10 chr10_78930886     AAsi    T    C        0      0        2 
  10 chr10_78930886     AKia    T    C        0      0        2 
  10 chr10_78930886     AOna    T    C        1      2        2 
  10 chr10_78930886     ASom    T    C        0      0        2 
  10 chr10_78930886     HCab    T    C        0      0        2 
  10 chr10_78930886     HPrz    T    C        0      0        2 
  10 chr10_78930886     ZBoe    T    C        0      0        2 
  10 chr10_78930886     ZGre    T    C        0      0        2 
  10 chr10_78930886     ZHar    T    C        0      0        2 
  10 chr10_78930886   Sample    T    C        0      0        2 
  10 chr10_78931298     AAsi    T    C        0      0        2 
  10 chr10_78931298     AKia    T    C        0      0        2 
  10 chr10_78931298     AOna    T    C        0      0        2 
  10 chr10_78931298     ASom    T    C        0      0        2 
  10 chr10_78931298     HCab    T    C        1      2        2 
  10 chr10_78931298     HPrz    T    C        1      2        2 
  10 chr10_78931298     ZBoe    T    C        0      0        2 
  10 chr10_78931298     ZGre    T    C        0      0        2 
  10 chr10_78931298     ZHar    T    C        0      0        2 
  10 chr10_78931298   Sample    T    C        0      0        2 
  10 chr10_78932077     AAsi    A    C        0      0        2 
  10 chr10_78932077     AKia    A    C        0      0        2 
  10 chr10_78932077     AOna    A    C        0      0        2 
  10 chr10_78932077     ASom    A    C        0      0        2 
  10 chr10_78932077     HCab    A    C        0      0        2 
  10 chr10_78932077     HPrz    A    C      0.5      1        2 
  10 chr10_78932077     ZBoe    A    C        0      0        2 
  10 chr10_78932077     ZGre    A    C        0      0        2 
  10 chr10_78932077     ZHar    A    C        0      0        2 
  10 chr10_78932077   Sample    A    C        0      0        2 
  10 chr10_78937898     AAsi    A    G        0      0        2 
  10 chr10_78937898     AKia    A    G        0      0        2 
  10 chr10_78937898     AOna    A    G        0      0        2 
  10 chr10_78937898     ASom    A    G        0      0        2 
  10 chr10_78937898     HCab    A    G        1      2        2 
  10 chr10_78937898     HPrz    A    G        1      2        2 
  10 chr10_78937898     ZBoe    A    G        0      0        2 
  10 chr10_78937898     ZGre    A    G        0      0        2 
  10 chr10_78937898     ZHar    A    G        0      0        2 
  10 chr10_78937898   Sample    A    G        0      0        2 
  10 chr10_78946113     AAsi    G    C        0      0        2 
  10 chr10_78946113     AKia    G    C        0      0        2 
  10 chr10_78946113     AOna    G    C        1      2        2 
  10 chr10_78946113     ASom    G    C        0      0        2 
  10 chr10_78946113     HCab    G    C        0      0        2 
  10 chr10_78946113     HPrz    G    C        0      0        2 
  10 chr10_78946113     ZBoe    G    C        0      0        2 
  10 chr10_78946113     ZGre    G    C        0      0        2 
  10 chr10_78946113     ZHar    G    C        0      0        2 
  10 chr10_78946113   Sample    G    C        0      0        2 
  10 chr10_78946482     AAsi    A    G        0      0        2 
  10 chr10_78946482     AKia    A    G        0      0        2 
  10 chr10_78946482     AOna    A    G        0      0        2 
  10 chr10_78946482     ASom    A    G        0      0        2 
  10 chr10_78946482     HCab    A    G        1      2        2 
  10 chr10_78946482     HPrz    A    G        1      2        2 
  10 chr10_78946482     ZBoe    A    G        0      0        2 
  10 chr10_78946482     ZGre    A    G        0      0        2 
  10 chr10_78946482     ZHar    A    G        0      0        2 
  10 chr10_78946482   Sample    A    G        0      0        2 
  10 chr10_78961437     AAsi    G    A        0      0        2 
  10 chr10_78961437     AKia    G    A        0      0        2 
  10 chr10_78961437     AOna    G    A        1      2        2 
  10 chr10_78961437     ASom    G    A        0      0        2 
  10 chr10_78961437     HCab    G    A        0      0        2 
  10 chr10_78961437     HPrz    G    A        0      0        2 
  10 chr10_78961437     ZBoe    G    A        0      0        2 
  10 chr10_78961437     ZGre    G    A        0      0        2 
  10 chr10_78961437     ZHar    G    A        0      0        2 
  10 chr10_78961437   Sample    G    A        0      0        2 
  10 chr10_78963548     AAsi    C    T        0      0        2 
  10 chr10_78963548     AKia    C    T        0      0        2 
  10 chr10_78963548     AOna    C    T        0      0        2 
  10 chr10_78963548     ASom    C    T        0      0        2 
  10 chr10_78963548     HCab    C    T      0.5      1        2 
  10 chr10_78963548     HPrz    C    T        0      0        2 
  10 chr10_78963548     ZBoe    C    T        0      0        2 
  10 chr10_78963548     ZGre    C    T        0      0        2 
  10 chr10_78963548     ZHar    C    T        0      0        2 
  10 chr10_78963548   Sample    C    T        0      0        2 
  10 chr10_78973944     AAsi    A    G        0      0        2 
  10 chr10_78973944     AKia    A    G        0      0        2 
  10 chr10_78973944     AOna    A    G        0      0        2 
  10 chr10_78973944     ASom    A    G        0      0        2 
  10 chr10_78973944     HCab    A    G        0      0        2 
  10 chr10_78973944     HPrz    A    G        0      0        2 
  10 chr10_78973944     ZBoe    A    G        0      0        2 
  10 chr10_78973944     ZGre    A    G        0      0        2 
  10 chr10_78973944     ZHar    A    G      0.5      1        2 
  10 chr10_78973944   Sample    A    G        0      0        2 
  10 chr10_78977458     AAsi    C    T        0      0        2 
  10 chr10_78977458     AKia    C    T        0      0        2 
  10 chr10_78977458     AOna    C    T        0      0        2 
  10 chr10_78977458     ASom    C    T        0      0        2 
  10 chr10_78977458     HCab    C    T        0      0        2 
  10 chr10_78977458     HPrz    C    T        0      0        2 
  10 chr10_78977458     ZBoe    C    T        0      0        2 
  10 chr10_78977458     ZGre    C    T        0      0        2 
  10 chr10_78977458     ZHar    C    T        1      2        2 
  10 chr10_78977458   Sample    C    T        0      0        2 
  10 chr10_78991095     AAsi    A    G        1      2        2 
  10 chr10_78991095     AKia    A    G        0      0        2 
  10 chr10_78991095     AOna    A    G        0      0        2 
  10 chr10_78991095     ASom    A    G      0.5      1        2 
  10 chr10_78991095     HCab    A    G        0      0        2 
  10 chr10_78991095     HPrz    A    G        0      0        2 
  10 chr10_78991095     ZBoe    A    G        0      0        2 
  10 chr10_78991095     ZGre    A    G        0      0        2 
  10 chr10_78991095     ZHar    A    G        0      0        2 
  10 chr10_78991095   Sample    A    G        1      2        2 
  10 chr10_78992507     AAsi    G    A        0      0        2 
  10 chr10_78992507     AKia    G    A        0      0        2 
  10 chr10_78992507     AOna    G    A        0      0        2 
  10 chr10_78992507     ASom    G    A        0      0        2 
  10 chr10_78992507     HCab    G    A        0      0        2 
  10 chr10_78992507     HPrz    G    A      0.5      1        2 
  10 chr10_78992507     ZBoe    G    A        0      0        2 
  10 chr10_78992507     ZGre    G    A        0      0        2 
  10 chr10_78992507     ZHar    G    A        0      0        2 
  10 chr10_78992507   Sample    G    A        0      0        2 
  10 chr10_78992674     AAsi    T    G        0      0        2 
  10 chr10_78992674     AKia    T    G        0      0        2 
  10 chr10_78992674     AOna    T    G        0      0        2 
  10 chr10_78992674     ASom    T    G        0      0        2 
  10 chr10_78992674     HCab    T    G        1      2        2 
  10 chr10_78992674     HPrz    T    G        1      2        2 
  10 chr10_78992674     ZBoe    T    G        0      0        2 
  10 chr10_78992674     ZGre    T    G        0      0        2 
  10 chr10_78992674     ZHar    T    G        0      0        2 
  10 chr10_78992674   Sample    T    G        0      0        2 
  10 chr10_79008274     AAsi    A    G        0      0        2 
  10 chr10_79008274     AKia    A    G        0      0        2 
  10 chr10_79008274     AOna    A    G        0      0        2 
  10 chr10_79008274     ASom    A    G        0      0        2 
  10 chr10_79008274     HCab    A    G        0      0        2 
  10 chr10_79008274     HPrz    A    G        0      0        2 
  10 chr10_79008274     ZBoe    A    G        0      0        2 
  10 chr10_79008274     ZGre    A    G      0.5      1        2 
  10 chr10_79008274     ZHar    A    G        0      0        2 
  10 chr10_79008274   Sample    A    G        0      0        2 
  10 chr10_79019088     AAsi    G    T        0      0        2 
  10 chr10_79019088     AKia    G    T        1      2        2 
  10 chr10_79019088     AOna    G    T        1      2        2 
  10 chr10_79019088     ASom    G    T        0      0        2 
  10 chr10_79019088     HCab    G    T        0      0        2 
  10 chr10_79019088     HPrz    G    T        0      0        2 
  10 chr10_79019088     ZBoe    G    T        0      0        2 
  10 chr10_79019088     ZGre    G    T        0      0        2 
  10 chr10_79019088     ZHar    G    T        0      0        2 
  10 chr10_79019088   Sample    G    T        0      0        2 
  10 chr10_79020129     AAsi    T    C        0      0        2 
  10 chr10_79020129     AKia    T    C        0      0        2 
  10 chr10_79020129     AOna    T    C        0      0        2 
  10 chr10_79020129     ASom    T    C        0      0        2 
  10 chr10_79020129     HCab    T    C        0      0        2 
  10 chr10_79020129     HPrz    T    C        0      0        2 
  10 chr10_79020129     ZBoe    T    C      0.5      1        2 
  10 chr10_79020129     ZGre    T    C        0      0        2 
  10 chr10_79020129     ZHar    T    C        0      0        2 
  10 chr10_79020129   Sample    T    C        0      0        2 
  10 chr10_79024381     AAsi    T    C        0      0        2 
  10 chr10_79024381     AKia    T    C        1      2        2 
  10 chr10_79024381     AOna    T    C        1      2        2 
  10 chr10_79024381     ASom    T    C        0      0        2 
  10 chr10_79024381     HCab    T    C        0      0        2 
  10 chr10_79024381     HPrz    T    C        0      0        2 
  10 chr10_79024381     ZBoe    T    C        0      0        2 
  10 chr10_79024381     ZGre    T    C        0      0        2 
  10 chr10_79024381     ZHar    T    C        1      2        2 
  10 chr10_79024381   Sample    T    C        0      0        2 
  10 chr10_79028702     AAsi    G    A        0      0        2 
  10 chr10_79028702     AKia    G    A        0      0        2 
  10 chr10_79028702     AOna    G    A        0      0        2 
  10 chr10_79028702     ASom    G    A        0      0        2 
  10 chr10_79028702     HCab    G    A        0      0        2 
  10 chr10_79028702     HPrz    G    A        0      0        2 
  10 chr10_79028702     ZBoe    G    A        0      0        2 
  10 chr10_79028702     ZGre    G    A        0      0        2 
  10 chr10_79028702     ZHar    G    A        1      2        2 
  10 chr10_79028702   Sample    G    A        0      0        2 
  10 chr10_79040116     AAsi    C    G        0      0        2 
  10 chr10_79040116     AKia    C    G        0      0        2 
  10 chr10_79040116     AOna    C    G        0      0        2 
  10 chr10_79040116     ASom    C    G        0      0        2 
  10 chr10_79040116     HCab    C    G        1      2        2 
  10 chr10_79040116     HPrz    C    G        1      2        2 
  10 chr10_79040116     ZBoe    C    G        0      0        2 
  10 chr10_79040116     ZGre    C    G        0      0        2 
  10 chr10_79040116     ZHar    C    G        0      0        2 
```
