## Supplementary File 5. Zonkey (Schubert et al. 2017) report for donkey specimen Ancient5. for "No genetic evidence yet for hinnies at Mazongshan (400-160 BCE), northwestern China": incl_ts.frq.strat (part 141 of 295)

```
  10 chr10_79040116   Sample    C    G        0      0        2 
  10 chr10_79046158     AAsi    C    G        0      0        2 
  10 chr10_79046158     AKia    C    G        0      0        2 
  10 chr10_79046158     AOna    C    G        0      0        2 
  10 chr10_79046158     ASom    C    G        0      0        2 
  10 chr10_79046158     HCab    C    G        1      2        2 
  10 chr10_79046158     HPrz    C    G        1      2        2 
  10 chr10_79046158     ZBoe    C    G        0      0        2 
  10 chr10_79046158     ZGre    C    G        0      0        2 
  10 chr10_79046158     ZHar    C    G        0      0        2 
  10 chr10_79046158   Sample    C    G        0      0        2 
  10 chr10_79048556     AAsi    A    G        0      0        2 
  10 chr10_79048556     AKia    A    G      0.5      1        2 
  10 chr10_79048556     AOna    A    G        0      0        2 
  10 chr10_79048556     ASom    A    G        0      0        2 
  10 chr10_79048556     HCab    A    G        0      0        2 
  10 chr10_79048556     HPrz    A    G        0      0        2 
  10 chr10_79048556     ZBoe    A    G        0      0        2 
  10 chr10_79048556     ZGre    A    G        0      0        2 
  10 chr10_79048556     ZHar    A    G        0      0        2 
  10 chr10_79048556   Sample    A    G        0      0        2 
  10 chr10_79059567     AAsi    G    C        0      0        2 
  10 chr10_79059567     AKia    G    C        0      0        2 
  10 chr10_79059567     AOna    G    C        0      0        2 
  10 chr10_79059567     ASom    G    C        0      0        2 
  10 chr10_79059567     HCab    G    C        1      2        2 
  10 chr10_79059567     HPrz    G    C        1      2        2 
  10 chr10_79059567     ZBoe    G    C        0      0        2 
  10 chr10_79059567     ZGre    G    C        0      0        2 
  10 chr10_79059567     ZHar    G    C        0      0        2 
  10 chr10_79059567   Sample    G    C        0      0        2 
  10 chr10_79063473     AAsi    C    T        0      0        2 
  10 chr10_79063473     AKia    C    T        0      0        2 
  10 chr10_79063473     AOna    C    T        0      0        2 
  10 chr10_79063473     ASom    C    T        0      0        2 
  10 chr10_79063473     HCab    C    T        1      2        2 
  10 chr10_79063473     HPrz    C    T        1      2        2 
  10 chr10_79063473     ZBoe    C    T        0      0        2 
  10 chr10_79063473     ZGre    C    T        0      0        2 
  10 chr10_79063473     ZHar    C    T        0      0        2 
  10 chr10_79063473   Sample    C    T        0      0        2 
  10 chr10_79065923     AAsi    A    G        0      0        2 
  10 chr10_79065923     AKia    A    G        0      0        2 
  10 chr10_79065923     AOna    A    G        1      2        2 
  10 chr10_79065923     ASom    A    G        0      0        2 
  10 chr10_79065923     HCab    A    G        0      0        2 
  10 chr10_79065923     HPrz    A    G        0      0        2 
  10 chr10_79065923     ZBoe    A    G        0      0        2 
  10 chr10_79065923     ZGre    A    G        0      0        2 
  10 chr10_79065923     ZHar    A    G        0      0        2 
  10 chr10_79065923   Sample    A    G        0      0        2 
  10 chr10_79065970     AAsi    C    T        0      0        2 
  10 chr10_79065970     AKia    C    T        0      0        2 
  10 chr10_79065970     AOna    C    T        0      0        2 
  10 chr10_79065970     ASom    C    T        0      0        2 
  10 chr10_79065970     HCab    C    T        0      0        2 
  10 chr10_79065970     HPrz    C    T        0      0        2 
  10 chr10_79065970     ZBoe    C    T        0      0        2 
  10 chr10_79065970     ZGre    C    T        1      2        2 
  10 chr10_79065970     ZHar    C    T        0      0        2 
  10 chr10_79065970   Sample    C    T        0      0        2 
  10 chr10_79066245     AAsi    G    A        0      0        2 
  10 chr10_79066245     AKia    G    A        0      0        2 
  10 chr10_79066245     AOna    G    A        0      0        2 
  10 chr10_79066245     ASom    G    A        0      0        2 
  10 chr10_79066245     HCab    G    A        1      2        2 
  10 chr10_79066245     HPrz    G    A        1      2        2 
  10 chr10_79066245     ZBoe    G    A        0      0        2 
  10 chr10_79066245     ZGre    G    A        0      0        2 
  10 chr10_79066245     ZHar    G    A        0      0        2 
  10 chr10_79066245   Sample    G    A        0      0        2 
  10 chr10_79066318     AAsi    T    C        0      0        2 
  10 chr10_79066318     AKia    T    C        0      0        2 
  10 chr10_79066318     AOna    T    C        0      0        2 
  10 chr10_79066318     ASom    T    C        0      0        2 
  10 chr10_79066318     HCab    T    C        1      2        2 
  10 chr10_79066318     HPrz    T    C        1      2        2 
  10 chr10_79066318     ZBoe    T    C        0      0        2 
  10 chr10_79066318     ZGre    T    C        0      0        2 
  10 chr10_79066318     ZHar    T    C        0      0        2 
  10 chr10_79066318   Sample    T    C        0      0        2 
  10 chr10_79103897     AAsi    T    A        0      0        2 
  10 chr10_79103897     AKia    T    A        0      0        2 
  10 chr10_79103897     AOna    T    A        0      0        2 
  10 chr10_79103897     ASom    T    A        0      0        2 
  10 chr10_79103897     HCab    T    A        1      2        2 
  10 chr10_79103897     HPrz    T    A        1      2        2 
  10 chr10_79103897     ZBoe    T    A        0      0        2 
  10 chr10_79103897     ZGre    T    A        0      0        2 
  10 chr10_79103897     ZHar    T    A        0      0        2 
  10 chr10_79103897   Sample    T    A        0      0        2 
  10 chr10_79107763     AAsi    G    A        0      0        2 
  10 chr10_79107763     AKia    G    A        0      0        2 
  10 chr10_79107763     AOna    G    A        0      0        2 
  10 chr10_79107763     ASom    G    A        0      0        2 
  10 chr10_79107763     HCab    G    A        1      2        2 
  10 chr10_79107763     HPrz    G    A        1      2        2 
  10 chr10_79107763     ZBoe    G    A        0      0        2 
  10 chr10_79107763     ZGre    G    A        0      0        2 
  10 chr10_79107763     ZHar    G    A        0      0        2 
  10 chr10_79107763   Sample    G    A        0      0        2 
  10 chr10_79108390     AAsi    C    A        0      0        2 
  10 chr10_79108390     AKia    C    A        0      0        2 
  10 chr10_79108390     AOna    C    A        0      0        2 
  10 chr10_79108390     ASom    C    A        0      0        2 
  10 chr10_79108390     HCab    C    A        0      0        2 
  10 chr10_79108390     HPrz    C    A        0      0        2 
  10 chr10_79108390     ZBoe    C    A        0      0        2 
  10 chr10_79108390     ZGre    C    A        0      0        2 
  10 chr10_79108390     ZHar    C    A      0.5      1        2 
  10 chr10_79108390   Sample    C    A        0      0        2 
  10 chr10_79108500     AAsi    T    C        0      0        2 
  10 chr10_79108500     AKia    T    C        0      0        2 
  10 chr10_79108500     AOna    T    C        0      0        2 
  10 chr10_79108500     ASom    T    C        0      0        2 
  10 chr10_79108500     HCab    T    C        1      2        2 
  10 chr10_79108500     HPrz    T    C        1      2        2 
  10 chr10_79108500     ZBoe    T    C        0      0        2 
  10 chr10_79108500     ZGre    T    C        0      0        2 
  10 chr10_79108500     ZHar    T    C        0      0        2 
  10 chr10_79108500   Sample    T    C        0      0        2 
  10 chr10_79109407     AAsi    T    G      0.5      1        2 
  10 chr10_79109407     AKia    T    G        0      0        2 
  10 chr10_79109407     AOna    T    G        0      0        2 
  10 chr10_79109407     ASom    T    G        0      0        2 
  10 chr10_79109407     HCab    T    G        0      0        2 
  10 chr10_79109407     HPrz    T    G        0      0        2 
  10 chr10_79109407     ZBoe    T    G        0      0        2 
  10 chr10_79109407     ZGre    T    G        0      0        2 
  10 chr10_79109407     ZHar    T    G        0      0        2 
  10 chr10_79109407   Sample    T    G        0      0        2 
  10 chr10_79111789     AAsi    T    C        0      0        2 
  10 chr10_79111789     AKia    T    C        1      2        2 
  10 chr10_79111789     AOna    T    C        1      2        2 
  10 chr10_79111789     ASom    T    C        0      0        2 
  10 chr10_79111789     HCab    T    C        0      0        2 
  10 chr10_79111789     HPrz    T    C        0      0        2 
  10 chr10_79111789     ZBoe    T    C        0      0        2 
  10 chr10_79111789     ZGre    T    C        0      0        2 
  10 chr10_79111789     ZHar    T    C        0      0        2 
  10 chr10_79111789   Sample    T    C        0      0        2 
  10 chr10_79112493     AAsi    T    C      0.5      1        2 
  10 chr10_79112493     AKia    T    C        0      0        2 
  10 chr10_79112493     AOna    T    C        0      0        2 
  10 chr10_79112493     ASom    T    C        0      0        2 
  10 chr10_79112493     HCab    T    C        0      0        2 
  10 chr10_79112493     HPrz    T    C        0      0        2 
  10 chr10_79112493     ZBoe    T    C        0      0        2 
  10 chr10_79112493     ZGre    T    C        0      0        2 
  10 chr10_79112493     ZHar    T    C        0      0        2 
  10 chr10_79112493   Sample    T    C        1      2        2 
  10 chr10_79122032     AAsi    A    C        0      0        2 
  10 chr10_79122032     AKia    A    C        0      0        2 
  10 chr10_79122032     AOna    A    C        0      0        2 
  10 chr10_79122032     ASom    A    C        0      0        2 
  10 chr10_79122032     HCab    A    C        0      0        2 
  10 chr10_79122032     HPrz    A    C        0      0        2 
  10 chr10_79122032     ZBoe    A    C      0.5      1        2 
  10 chr10_79122032     ZGre    A    C        0      0        2 
  10 chr10_79122032     ZHar    A    C        0      0        2 
  10 chr10_79122032   Sample    A    C        0      0        2 
  10 chr10_79122577     AAsi    A    G        0      0        2 
  10 chr10_79122577     AKia    A    G        0      0        2 
  10 chr10_79122577     AOna    A    G        0      0        2 
  10 chr10_79122577     ASom    A    G        0      0        2 
  10 chr10_79122577     HCab    A    G        1      2        2 
  10 chr10_79122577     HPrz    A    G        1      2        2 
  10 chr10_79122577     ZBoe    A    G        0      0        2 
  10 chr10_79122577     ZGre    A    G        0      0        2 
  10 chr10_79122577     ZHar    A    G        0      0        2 
  10 chr10_79122577   Sample    A    G        0      0        2 
  10 chr10_79129485     AAsi    G    A        0      0        2 
  10 chr10_79129485     AKia    G    A        0      0        2 
  10 chr10_79129485     AOna    G    A        0      0        2 
  10 chr10_79129485     ASom    G    A        0      0        2 
  10 chr10_79129485     HCab    G    A      0.5      1        2 
  10 chr10_79129485     HPrz    G    A      0.5      1        2 
  10 chr10_79129485     ZBoe    G    A        0      0        2 
  10 chr10_79129485     ZGre    G    A        0      0        2 
  10 chr10_79129485     ZHar    G    A        0      0        2 
  10 chr10_79129485   Sample    G    A        0      0        2 
  10 chr10_79137993     AAsi    A    G        0      0        2 
  10 chr10_79137993     AKia    A    G        0      0        2 
  10 chr10_79137993     AOna    A    G        0      0        2 
  10 chr10_79137993     ASom    A    G        0      0        2 
  10 chr10_79137993     HCab    A    G        0      0        2 
  10 chr10_79137993     HPrz    A    G        0      0        2 
  10 chr10_79137993     ZBoe    A    G      0.5      1        2 
  10 chr10_79137993     ZGre    A    G        0      0        2 
  10 chr10_79137993     ZHar    A    G        0      0        2 
  10 chr10_79137993   Sample    A    G        0      0        2 
  10 chr10_79147800     AAsi    G    T        0      0        2 
  10 chr10_79147800     AKia    G    T        0      0        2 
  10 chr10_79147800     AOna    G    T        1      2        2 
  10 chr10_79147800     ASom    G    T        0      0        2 
  10 chr10_79147800     HCab    G    T        0      0        2 
  10 chr10_79147800     HPrz    G    T        0      0        2 
  10 chr10_79147800     ZBoe    G    T        0      0        2 
  10 chr10_79147800     ZGre    G    T        0      0        2 
  10 chr10_79147800     ZHar    G    T        0      0        2 
  10 chr10_79147800   Sample    G    T        0      0        2 
  10 chr10_79152368     AAsi    G    A        0      0        2 
  10 chr10_79152368     AKia    G    A        1      2        2 
  10 chr10_79152368     AOna    G    A        0      0        2 
  10 chr10_79152368     ASom    G    A        0      0        2 
  10 chr10_79152368     HCab    G    A        0      0        2 
  10 chr10_79152368     HPrz    G    A        0      0        2 
  10 chr10_79152368     ZBoe    G    A        0      0        2 
  10 chr10_79152368     ZGre    G    A        0      0        2 
  10 chr10_79152368     ZHar    G    A        0      0        2 
  10 chr10_79152368   Sample    G    A        0      0        2 
  10 chr10_79156812     AAsi    C    G        0      0        2 
  10 chr10_79156812     AKia    C    G        1      2        2 
  10 chr10_79156812     AOna    C    G        0      0        2 
  10 chr10_79156812     ASom    C    G        0      0        2 
  10 chr10_79156812     HCab    C    G        0      0        2 
  10 chr10_79156812     HPrz    C    G        0      0        2 
  10 chr10_79156812     ZBoe    C    G        0      0        2 
  10 chr10_79156812     ZGre    C    G        0      0        2 
  10 chr10_79156812     ZHar    C    G        0      0        2 
  10 chr10_79156812   Sample    C    G        0      0        2 
  10 chr10_79161164     AAsi    G    C        0      0        2 
  10 chr10_79161164     AKia    G    C        0      0        2 
  10 chr10_79161164     AOna    G    C        0      0        2 
  10 chr10_79161164     ASom    G    C        0      0        2 
  10 chr10_79161164     HCab    G    C        0      0        2 
  10 chr10_79161164     HPrz    G    C        0      0        2 
  10 chr10_79161164     ZBoe    G    C      0.5      1        2 
  10 chr10_79161164     ZGre    G    C        0      0        2 
  10 chr10_79161164     ZHar    G    C        0      0        2 
  10 chr10_79161164   Sample    G    C        0      0        2 
  10 chr10_79162030     AAsi    G    A        0      0        2 
  10 chr10_79162030     AKia    G    A        0      0        2 
  10 chr10_79162030     AOna    G    A        0      0        2 
  10 chr10_79162030     ASom    G    A        0      0        2 
  10 chr10_79162030     HCab    G    A        0      0        2 
  10 chr10_79162030     HPrz    G    A        0      0        2 
  10 chr10_79162030     ZBoe    G    A      0.5      1        2 
  10 chr10_79162030     ZGre    G    A        0      0        2 
  10 chr10_79162030     ZHar    G    A        0      0        2 
  10 chr10_79162030   Sample    G    A        0      0        2 
  10 chr10_79166268     AAsi    C    T      0.5      1        2 
  10 chr10_79166268     AKia    C    T        0      0        2 
  10 chr10_79166268     AOna    C    T        0      0        2 
  10 chr10_79166268     ASom    C    T        0      0        2 
  10 chr10_79166268     HCab    C    T        0      0        2 
  10 chr10_79166268     HPrz    C    T        0      0        2 
  10 chr10_79166268     ZBoe    C    T        0      0        2 
  10 chr10_79166268     ZGre    C    T        0      0        2 
  10 chr10_79166268     ZHar    C    T        0      0        2 
  10 chr10_79166268   Sample    C    T        1      2        2 
  10 chr10_79166645     AAsi    T    C        1      2        2 
  10 chr10_79166645     AKia    T    C        0      0        2 
  10 chr10_79166645     AOna    T    C        0      0        2 
  10 chr10_79166645     ASom    T    C        1      2        2 
  10 chr10_79166645     HCab    T    C        0      0        2 
  10 chr10_79166645     HPrz    T    C        0      0        2 
  10 chr10_79166645     ZBoe    T    C        0      0        2 
  10 chr10_79166645     ZGre    T    C        0      0        2 
  10 chr10_79166645     ZHar    T    C        0      0        2 
  10 chr10_79166645   Sample    T    C        1      2        2 
  10 chr10_79174993     AAsi    A    C        0      0        2 
  10 chr10_79174993     AKia    A    C        0      0        2 
  10 chr10_79174993     AOna    A    C        0      0        2 
  10 chr10_79174993     ASom    A    C        0      0        2 
  10 chr10_79174993     HCab    A    C        1      2        2 
  10 chr10_79174993     HPrz    A    C        1      2        2 
  10 chr10_79174993     ZBoe    A    C        0      0        2 
  10 chr10_79174993     ZGre    A    C        0      0        2 
  10 chr10_79174993     ZHar    A    C        0      0        2 
  10 chr10_79174993   Sample    A    C        0      0        2 
  10 chr10_79176439     AAsi    T    C        0      0        2 
  10 chr10_79176439     AKia    T    C        0      0        2 
  10 chr10_79176439     AOna    T    C        0      0        2 
  10 chr10_79176439     ASom    T    C        0      0        2 
  10 chr10_79176439     HCab    T    C        0      0        2 
  10 chr10_79176439     HPrz    T    C        0      0        2 
  10 chr10_79176439     ZBoe    T    C        0      0        2 
  10 chr10_79176439     ZGre    T    C        0      0        2 
  10 chr10_79176439     ZHar    T    C        1      2        2 
  10 chr10_79176439   Sample    T    C        0      0        2 
  10 chr10_79183595     AAsi    C    G        0      0        2 
  10 chr10_79183595     AKia    C    G        0      0        2 
  10 chr10_79183595     AOna    C    G        1      2        2 
  10 chr10_79183595     ASom    C    G        0      0        2 
  10 chr10_79183595     HCab    C    G        0      0        2 
  10 chr10_79183595     HPrz    C    G        0      0        2 
  10 chr10_79183595     ZBoe    C    G        0      0        2 
  10 chr10_79183595     ZGre    C    G        0      0        2 
  10 chr10_79183595     ZHar    C    G        0      0        2 
  10 chr10_79183595   Sample    C    G        0      0        2 
  10 chr10_79190029     AAsi    C    G        0      0        2 
  10 chr10_79190029     AKia    C    G        1      2        2 
  10 chr10_79190029     AOna    C    G        1      2        2 
  10 chr10_79190029     ASom    C    G        0      0        2 
  10 chr10_79190029     HCab    C    G        0      0        2 
  10 chr10_79190029     HPrz    C    G        0      0        2 
  10 chr10_79190029     ZBoe    C    G        0      0        2 
  10 chr10_79190029     ZGre    C    G        0      0        2 
  10 chr10_79190029     ZHar    C    G        0      0        2 
  10 chr10_79190029   Sample    C    G        0      0        2 
  10 chr10_79192448     AAsi    A    T        0      0        2 
  10 chr10_79192448     AKia    A    T        0      0        2 
  10 chr10_79192448     AOna    A    T        0      0        2 
  10 chr10_79192448     ASom    A    T        0      0        2 
  10 chr10_79192448     HCab    A    T      0.5      1        2 
  10 chr10_79192448     HPrz    A    T      0.5      1        2 
  10 chr10_79192448     ZBoe    A    T        0      0        2 
  10 chr10_79192448     ZGre    A    T        0      0        2 
  10 chr10_79192448     ZHar    A    T        0      0        2 
  10 chr10_79192448   Sample    A    T        0      0        2 
  10 chr10_79203591     AAsi    A    G        0      0        2 
  10 chr10_79203591     AKia    A    G        1      2        2 
  10 chr10_79203591     AOna    A    G        0      0        2 
  10 chr10_79203591     ASom    A    G        0      0        2 
  10 chr10_79203591     HCab    A    G        0      0        2 
  10 chr10_79203591     HPrz    A    G        0      0        2 
  10 chr10_79203591     ZBoe    A    G        0      0        2 
  10 chr10_79203591     ZGre    A    G        0      0        2 
  10 chr10_79203591     ZHar    A    G        0      0        2 
  10 chr10_79203591   Sample    A    G        0      0        2 
  10 chr10_79208823     AAsi    C    T        0      0        2 
  10 chr10_79208823     AKia    C    T        0      0        2 
  10 chr10_79208823     AOna    C    T        0      0        2 
  10 chr10_79208823     ASom    C    T        0      0        2 
  10 chr10_79208823     HCab    C    T        0      0        2 
  10 chr10_79208823     HPrz    C    T        0      0        2 
  10 chr10_79208823     ZBoe    C    T        0      0        2 
  10 chr10_79208823     ZGre    C    T        0      0        2 
  10 chr10_79208823     ZHar    C    T        1      2        2 
  10 chr10_79208823   Sample    C    T        0      0        2 
  10 chr10_79220838     AAsi    A    G        0      0        2 
  10 chr10_79220838     AKia    A    G        0      0        2 
  10 chr10_79220838     AOna    A    G        0      0        2 
  10 chr10_79220838     ASom    A    G        0      0        2 
  10 chr10_79220838     HCab    A    G        1      2        2 
  10 chr10_79220838     HPrz    A    G        1      2        2 
  10 chr10_79220838     ZBoe    A    G        0      0        2 
  10 chr10_79220838     ZGre    A    G        0      0        2 
  10 chr10_79220838     ZHar    A    G        0      0        2 
  10 chr10_79220838   Sample    A    G        0      0        2 
  10 chr10_79222888     AAsi    G    A      0.5      1        2 
  10 chr10_79222888     AKia    G    A        0      0        2 
  10 chr10_79222888     AOna    G    A        0      0        2 
  10 chr10_79222888     ASom    G    A        0      0        2 
  10 chr10_79222888     HCab    G    A        0      0        2 
  10 chr10_79222888     HPrz    G    A        0      0        2 
  10 chr10_79222888     ZBoe    G    A        0      0        2 
  10 chr10_79222888     ZGre    G    A        0      0        2 
  10 chr10_79222888     ZHar    G    A        0      0        2 
  10 chr10_79222888   Sample    G    A        0      0        2 
  10 chr10_79236459     AAsi    T    A        0      0        2 
  10 chr10_79236459     AKia    T    A        0      0        2 
  10 chr10_79236459     AOna    T    A        0      0        2 
  10 chr10_79236459     ASom    T    A        0      0        2 
  10 chr10_79236459     HCab    T    A        1      2        2 
  10 chr10_79236459     HPrz    T    A        1      2        2 
  10 chr10_79236459     ZBoe    T    A        0      0        2 
  10 chr10_79236459     ZGre    T    A        0      0        2 
  10 chr10_79236459     ZHar    T    A        0      0        2 
  10 chr10_79236459   Sample    T    A        0      0        2 
  10 chr10_79243731     AAsi    A    G        0      0        2 
  10 chr10_79243731     AKia    A    G        0      0        2 
  10 chr10_79243731     AOna    A    G        0      0        2 
  10 chr10_79243731     ASom    A    G        0      0        2 
  10 chr10_79243731     HCab    A    G        0      0        2 
  10 chr10_79243731     HPrz    A    G        0      0        2 
  10 chr10_79243731     ZBoe    A    G        0      0        2 
  10 chr10_79243731     ZGre    A    G      0.5      1        2 
  10 chr10_79243731     ZHar    A    G        0      0        2 
  10 chr10_79243731   Sample    A    G        0      0        2 
  10 chr10_79248940     AAsi    C    T        0      0        2 
  10 chr10_79248940     AKia    C    T        0      0        2 
  10 chr10_79248940     AOna    C    T        0      0        2 
  10 chr10_79248940     ASom    C    T        0      0        2 
  10 chr10_79248940     HCab    C    T        1      2        2 
  10 chr10_79248940     HPrz    C    T        1      2        2 
  10 chr10_79248940     ZBoe    C    T        0      0        2 
  10 chr10_79248940     ZGre    C    T        0      0        2 
  10 chr10_79248940     ZHar    C    T        0      0        2 
  10 chr10_79248940   Sample    C    T        0      0        2 
  10 chr10_79248998     AAsi    A    T        0      0        2 
  10 chr10_79248998     AKia    A    T        0      0        2 
  10 chr10_79248998     AOna    A    T        0      0        2 
  10 chr10_79248998     ASom    A    T        0      0        2 
  10 chr10_79248998     HCab    A    T        1      2        2 
  10 chr10_79248998     HPrz    A    T        1      2        2 
  10 chr10_79248998     ZBoe    A    T        0      0        2 
  10 chr10_79248998     ZGre    A    T        0      0        2 
  10 chr10_79248998     ZHar    A    T        0      0        2 
  10 chr10_79248998   Sample    A    T        0      0        2 
  10 chr10_79255700     AAsi    G    T        0      0        2 
  10 chr10_79255700     AKia    G    T        0      0        2 
  10 chr10_79255700     AOna    G    T        0      0        2 
  10 chr10_79255700     ASom    G    T        0      0        2 
  10 chr10_79255700     HCab    G    T        0      0        2 
  10 chr10_79255700     HPrz    G    T        0      0        2 
  10 chr10_79255700     ZBoe    G    T        0      0        2 
  10 chr10_79255700     ZGre    G    T        1      2        2 
  10 chr10_79255700     ZHar    G    T        0      0        2 
  10 chr10_79255700   Sample    G    T        0      0        2 
  10 chr10_79256375     AAsi    T    C        0      0        2 
  10 chr10_79256375     AKia    T    C        0      0        2 
  10 chr10_79256375     AOna    T    C        0      0        2 
  10 chr10_79256375     ASom    T    C        0      0        2 
  10 chr10_79256375     HCab    T    C        1      2        2 
  10 chr10_79256375     HPrz    T    C        1      2        2 
  10 chr10_79256375     ZBoe    T    C        0      0        2 
  10 chr10_79256375     ZGre    T    C        0      0        2 
  10 chr10_79256375     ZHar    T    C        0      0        2 
  10 chr10_79256375   Sample    T    C        0      0        2 
  10 chr10_79258072     AAsi    C    T        0      0        2 
  10 chr10_79258072     AKia    C    T        0      0        2 
  10 chr10_79258072     AOna    C    T        0      0        2 
  10 chr10_79258072     ASom    C    T      0.5      1        2 
  10 chr10_79258072     HCab    C    T        0      0        2 
  10 chr10_79258072     HPrz    C    T        0      0        2 
  10 chr10_79258072     ZBoe    C    T        0      0        2 
  10 chr10_79258072     ZGre    C    T        0      0        2 
  10 chr10_79258072     ZHar    C    T        0      0        2 
  10 chr10_79258072   Sample    C    T        0      0        2 
  10 chr10_79260298     AAsi    T    C        0      0        2 
  10 chr10_79260298     AKia    T    C        0      0        2 
  10 chr10_79260298     AOna    T    C        0      0        2 
  10 chr10_79260298     ASom    T    C        0      0        2 
  10 chr10_79260298     HCab    T    C        0      0        2 
  10 chr10_79260298     HPrz    T    C        0      0        2 
  10 chr10_79260298     ZBoe    T    C        0      0        2 
  10 chr10_79260298     ZGre    T    C      0.5      1        2 
  10 chr10_79260298     ZHar    T    C        0      0        2 
  10 chr10_79260298   Sample    T    C        0      0        2 
  10 chr10_79263645     AAsi    T    A      0.5      1        2 
  10 chr10_79263645     AKia    T    A        0      0        2 
  10 chr10_79263645     AOna    T    A        0      0        2 
  10 chr10_79263645     ASom    T    A        0      0        2 
  10 chr10_79263645     HCab    T    A        0      0        2 
  10 chr10_79263645     HPrz    T    A        0      0        2 
  10 chr10_79263645     ZBoe    T    A        0      0        2 
  10 chr10_79263645     ZGre    T    A        0      0        2 
  10 chr10_79263645     ZHar    T    A        0      0        2 
  10 chr10_79263645   Sample    T    A        0      0        2 
  10 chr10_79267697     AAsi    A    G        0      0        2 
  10 chr10_79267697     AKia    A    G        0      0        2 
  10 chr10_79267697     AOna    A    G        0      0        2 
  10 chr10_79267697     ASom    A    G        0      0        2 
  10 chr10_79267697     HCab    A    G      0.5      1        2 
  10 chr10_79267697     HPrz    A    G        0      0        2 
  10 chr10_79267697     ZBoe    A    G        0      0        2 
  10 chr10_79267697     ZGre    A    G        0      0        2 
  10 chr10_79267697     ZHar    A    G        0      0        2 
  10 chr10_79267697   Sample    A    G        0      0        2 
  10 chr10_79268674     AAsi    C    T        0      0        2 
  10 chr10_79268674     AKia    C    T        0      0        2 
  10 chr10_79268674     AOna    C    T        0      0        2 
  10 chr10_79268674     ASom    C    T        0      0        2 
  10 chr10_79268674     HCab    C    T      0.5      1        2 
  10 chr10_79268674     HPrz    C    T        1      2        2 
  10 chr10_79268674     ZBoe    C    T        0      0        2 
  10 chr10_79268674     ZGre    C    T        0      0        2 
  10 chr10_79268674     ZHar    C    T        0      0        2 
  10 chr10_79268674   Sample    C    T        0      0        2 
  10 chr10_79274681     AAsi    C    T        1      2        2 
  10 chr10_79274681     AKia    C    T        0      0        2 
  10 chr10_79274681     AOna    C    T        0      0        2 
  10 chr10_79274681     ASom    C    T        1      2        2 
  10 chr10_79274681     HCab    C    T        0      0        2 
  10 chr10_79274681     HPrz    C    T        0      0        2 
  10 chr10_79274681     ZBoe    C    T        0      0        2 
  10 chr10_79274681     ZGre    C    T        0      0        2 
  10 chr10_79274681     ZHar    C    T        0      0        2 
  10 chr10_79274681   Sample    C    T        1      2        2 
  10 chr10_79279957     AAsi    G    A        1      2        2 
  10 chr10_79279957     AKia    G    A        0      0        2 
  10 chr10_79279957     AOna    G    A        0      0        2 
  10 chr10_79279957     ASom    G    A        0      0        2 
  10 chr10_79279957     HCab    G    A        0      0        2 
  10 chr10_79279957     HPrz    G    A        0      0        2 
  10 chr10_79279957     ZBoe    G    A        0      0        2 
  10 chr10_79279957     ZGre    G    A        0      0        2 
  10 chr10_79279957     ZHar    G    A        0      0        2 
  10 chr10_79279957   Sample    G    A        0      0        2 
  10 chr10_79281647     AAsi    A    G        0      0        2 
  10 chr10_79281647     AKia    A    G        0      0        2 
  10 chr10_79281647     AOna    A    G        0      0        2 
  10 chr10_79281647     ASom    A    G        0      0        2 
  10 chr10_79281647     HCab    A    G        0      0        2 
  10 chr10_79281647     HPrz    A    G        0      0        2 
  10 chr10_79281647     ZBoe    A    G      0.5      1        2 
  10 chr10_79281647     ZGre    A    G        0      0        2 
  10 chr10_79281647     ZHar    A    G        0      0        2 
  10 chr10_79281647   Sample    A    G        0      0        2 
  10 chr10_79281925     AAsi    A    C        0      0        2 
  10 chr10_79281925     AKia    A    C        0      0        2 
  10 chr10_79281925     AOna    A    C        0      0        2 
  10 chr10_79281925     ASom    A    C        0      0        2 
  10 chr10_79281925     HCab    A    C        0      0        2 
  10 chr10_79281925     HPrz    A    C        0      0        2 
  10 chr10_79281925     ZBoe    A    C      0.5      1        2 
  10 chr10_79281925     ZGre    A    C        0      0        2 
  10 chr10_79281925     ZHar    A    C        1      2        2 
  10 chr10_79281925   Sample    A    C        0      0        2 
  10 chr10_79284651     AAsi    C    A        0      0        2 
  10 chr10_79284651     AKia    C    A        0      0        2 
  10 chr10_79284651     AOna    C    A        0      0        2 
  10 chr10_79284651     ASom    C    A      0.5      1        2 
  10 chr10_79284651     HCab    C    A        0      0        2 
  10 chr10_79284651     HPrz    C    A        0      0        2 
  10 chr10_79284651     ZBoe    C    A        0      0        2 
  10 chr10_79284651     ZGre    C    A        0      0        2 
  10 chr10_79284651     ZHar    C    A        0      0        2 
  10 chr10_79284651   Sample    C    A        0      0        2 
  10 chr10_79298123     AAsi    T    C        0      0        2 
  10 chr10_79298123     AKia    T    C        0      0        2 
  10 chr10_79298123     AOna    T    C        0      0        2 
  10 chr10_79298123     ASom    T    C        0      0        2 
  10 chr10_79298123     HCab    T    C        0      0        2 
  10 chr10_79298123     HPrz    T    C        0      0        2 
  10 chr10_79298123     ZBoe    T    C      0.5      1        2 
  10 chr10_79298123     ZGre    T    C        0      0        2 
  10 chr10_79298123     ZHar    T    C        0      0        2 
  10 chr10_79298123   Sample    T    C        0      0        2 
  10 chr10_79302067     AAsi    T    C        0      0        2 
  10 chr10_79302067     AKia    T    C        0      0        2 
  10 chr10_79302067     AOna    T    C        1      2        2 
  10 chr10_79302067     ASom    T    C        0      0        2 
  10 chr10_79302067     HCab    T    C        0      0        2 
  10 chr10_79302067     HPrz    T    C        0      0        2 
  10 chr10_79302067     ZBoe    T    C        0      0        2 
  10 chr10_79302067     ZGre    T    C        0      0        2 
  10 chr10_79302067     ZHar    T    C        0      0        2 
  10 chr10_79302067   Sample    T    C        0      0        2 
  10 chr10_79307515     AAsi    T    C        0      0        2 
  10 chr10_79307515     AKia    T    C        0      0        2 
  10 chr10_79307515     AOna    T    C        1      2        2 
  10 chr10_79307515     ASom    T    C        0      0        2 
  10 chr10_79307515     HCab    T    C        0      0        2 
  10 chr10_79307515     HPrz    T    C        0      0        2 
  10 chr10_79307515     ZBoe    T    C        0      0        2 
  10 chr10_79307515     ZGre    T    C        0      0        2 
  10 chr10_79307515     ZHar    T    C        0      0        2 
  10 chr10_79307515   Sample    T    C        0      0        2 
  10 chr10_79308330     AAsi    G    A        0      0        2 
  10 chr10_79308330     AKia    G    A        0      0        2 
  10 chr10_79308330     AOna    G    A        0      0        2 
  10 chr10_79308330     ASom    G    A        0      0        2 
  10 chr10_79308330     HCab    G    A        0      0        2 
  10 chr10_79308330     HPrz    G    A        0      0        2 
  10 chr10_79308330     ZBoe    G    A      0.5      1        2 
  10 chr10_79308330     ZGre    G    A        0      0        2 
  10 chr10_79308330     ZHar    G    A        0      0        2 
  10 chr10_79308330   Sample    G    A        0      0        2 
  10 chr10_79315221     AAsi    G    A        0      0        2 
  10 chr10_79315221     AKia    G    A        0      0        2 
  10 chr10_79315221     AOna    G    A        0      0        2 
  10 chr10_79315221     ASom    G    A        0      0        2 
  10 chr10_79315221     HCab    G    A        1      2        2 
  10 chr10_79315221     HPrz    G    A        1      2        2 
  10 chr10_79315221     ZBoe    G    A        0      0        2 
  10 chr10_79315221     ZGre    G    A        0      0        2 
  10 chr10_79315221     ZHar    G    A        0      0        2 
  10 chr10_79315221   Sample    G    A        0      0        2 
  10 chr10_79319163     AAsi    A    C        0      0        2 
  10 chr10_79319163     AKia    A    C      0.5      1        2 
  10 chr10_79319163     AOna    A    C        0      0        2 
  10 chr10_79319163     ASom    A    C        0      0        2 
  10 chr10_79319163     HCab    A    C        0      0        2 
  10 chr10_79319163     HPrz    A    C        0      0        2 
  10 chr10_79319163     ZBoe    A    C        0      0        2 
  10 chr10_79319163     ZGre    A    C        0      0        2 
  10 chr10_79319163     ZHar    A    C        0      0        2 
  10 chr10_79319163   Sample    A    C        0      0        2 
  10 chr10_79322859     AAsi    G    A        0      0        2 
  10 chr10_79322859     AKia    G    A        0      0        2 
  10 chr10_79322859     AOna    G    A        1      2        2 
  10 chr10_79322859     ASom    G    A        0      0        2 
  10 chr10_79322859     HCab    G    A        0      0        2 
  10 chr10_79322859     HPrz    G    A        0      0        2 
  10 chr10_79322859     ZBoe    G    A        0      0        2 
  10 chr10_79322859     ZGre    G    A        0      0        2 
  10 chr10_79322859     ZHar    G    A        0      0        2 
  10 chr10_79322859   Sample    G    A        0      0        2 
  10 chr10_79324832     AAsi    G    A        0      0        2 
  10 chr10_79324832     AKia    G    A        1      2        2 
  10 chr10_79324832     AOna    G    A        0      0        2 
  10 chr10_79324832     ASom    G    A        0      0        2 
  10 chr10_79324832     HCab    G    A        0      0        2 
  10 chr10_79324832     HPrz    G    A        0      0        2 
  10 chr10_79324832     ZBoe    G    A        0      0        2 
  10 chr10_79324832     ZGre    G    A        0      0        2 
  10 chr10_79324832     ZHar    G    A        0      0        2 
  10 chr10_79324832   Sample    G    A        0      0        2 
  10 chr10_79337972     AAsi    C    T        0      0        2 
  10 chr10_79337972     AKia    C    T        0      0        2 
  10 chr10_79337972     AOna    C    T        0      0        2 
  10 chr10_79337972     ASom    C    T        0      0        2 
  10 chr10_79337972     HCab    C    T        0      0        2 
  10 chr10_79337972     HPrz    C    T        0      0        2 
  10 chr10_79337972     ZBoe    C    T      0.5      1        2 
  10 chr10_79337972     ZGre    C    T        0      0        2 
  10 chr10_79337972     ZHar    C    T        0      0        2 
  10 chr10_79337972   Sample    C    T        0      0        2 
  10 chr10_79339375     AAsi    A    G        0      0        2 
  10 chr10_79339375     AKia    A    G        1      2        2 
  10 chr10_79339375     AOna    A    G        1      2        2 
  10 chr10_79339375     ASom    A    G        0      0        2 
  10 chr10_79339375     HCab    A    G        0      0        2 
  10 chr10_79339375     HPrz    A    G        0      0        2 
  10 chr10_79339375     ZBoe    A    G        0      0        2 
  10 chr10_79339375     ZGre    A    G        0      0        2 
  10 chr10_79339375     ZHar    A    G        0      0        2 
  10 chr10_79339375   Sample    A    G        0      0        2 
  10 chr10_79340157     AAsi    C    A        0      0        2 
  10 chr10_79340157     AKia    C    A        0      0        2 
  10 chr10_79340157     AOna    C    A        0      0        2 
  10 chr10_79340157     ASom    C    A        0      0        2 
  10 chr10_79340157     HCab    C    A        0      0        2 
  10 chr10_79340157     HPrz    C    A        0      0        2 
  10 chr10_79340157     ZBoe    C    A      0.5      1        2 
  10 chr10_79340157     ZGre    C    A        0      0        2 
  10 chr10_79340157     ZHar    C    A        0      0        2 
  10 chr10_79340157   Sample    C    A        0      0        2 
  10 chr10_79344266     AAsi    A    G        0      0        2 
  10 chr10_79344266     AKia    A    G        0      0        2 
  10 chr10_79344266     AOna    A    G        0      0        2 
  10 chr10_79344266     ASom    A    G        0      0        2 
  10 chr10_79344266     HCab    A    G        1      2        2 
  10 chr10_79344266     HPrz    A    G        1      2        2 
  10 chr10_79344266     ZBoe    A    G        0      0        2 
  10 chr10_79344266     ZGre    A    G        0      0        2 
  10 chr10_79344266     ZHar    A    G        0      0        2 
  10 chr10_79344266   Sample    A    G        0      0        2 
  10 chr10_79355654     AAsi    A    G        1      2        2 
  10 chr10_79355654     AKia    A    G        0      0        2 
  10 chr10_79355654     AOna    A    G        0      0        2 
  10 chr10_79355654     ASom    A    G        1      2        2 
  10 chr10_79355654     HCab    A    G        0      0        2 
  10 chr10_79355654     HPrz    A    G        0      0        2 
  10 chr10_79355654     ZBoe    A    G        0      0        2 
  10 chr10_79355654     ZGre    A    G        0      0        2 
  10 chr10_79355654     ZHar    A    G        0      0        2 
  10 chr10_79355654   Sample    A    G        1      2        2 
  10 chr10_79359516     AAsi    C    T        1      2        2 
  10 chr10_79359516     AKia    C    T        0      0        2 
  10 chr10_79359516     AOna    C    T        0      0        2 
  10 chr10_79359516     ASom    C    T        0      0        2 
  10 chr10_79359516     HCab    C    T        0      0        2 
  10 chr10_79359516     HPrz    C    T        0      0        2 
  10 chr10_79359516     ZBoe    C    T        0      0        2 
  10 chr10_79359516     ZGre    C    T        0      0        2 
  10 chr10_79359516     ZHar    C    T        0      0        2 
  10 chr10_79359516   Sample    C    T        0      0        2 
  10 chr10_79367228     AAsi    T    C        0      0        2 
  10 chr10_79367228     AKia    T    C        0      0        2 
  10 chr10_79367228     AOna    T    C        0      0        2 
  10 chr10_79367228     ASom    T    C        0      0        2 
  10 chr10_79367228     HCab    T    C        1      2        2 
  10 chr10_79367228     HPrz    T    C        1      2        2 
  10 chr10_79367228     ZBoe    T    C        0      0        2 
  10 chr10_79367228     ZGre    T    C        0      0        2 
  10 chr10_79367228     ZHar    T    C        0      0        2 
  10 chr10_79367228   Sample    T    C        0      0        2 
  10 chr10_79367492     AAsi    A    G        0      0        2 
  10 chr10_79367492     AKia    A    G        0      0        2 
  10 chr10_79367492     AOna    A    G        0      0        2 
  10 chr10_79367492     ASom    A    G        0      0        2 
  10 chr10_79367492     HCab    A    G        0      0        2 
  10 chr10_79367492     HPrz    A    G        0      0        2 
  10 chr10_79367492     ZBoe    A    G        0      0        2 
  10 chr10_79367492     ZGre    A    G      0.5      1        2 
  10 chr10_79367492     ZHar    A    G        0      0        2 
  10 chr10_79367492   Sample    A    G        0      0        2 
  10 chr10_79368481     AAsi    G    C        0      0        2 
  10 chr10_79368481     AKia    G    C        0      0        2 
  10 chr10_79368481     AOna    G    C        0      0        2 
  10 chr10_79368481     ASom    G    C        0      0        2 
  10 chr10_79368481     HCab    G    C        1      2        2 
  10 chr10_79368481     HPrz    G    C        1      2        2 
  10 chr10_79368481     ZBoe    G    C        0      0        2 
  10 chr10_79368481     ZGre    G    C        0      0        2 
  10 chr10_79368481     ZHar    G    C        0      0        2 
  10 chr10_79368481   Sample    G    C        0      0        2 
  10 chr10_79373661     AAsi    C    A        0      0        2 
  10 chr10_79373661     AKia    C    A        0      0        2 
  10 chr10_79373661     AOna    C    A        0      0        2 
  10 chr10_79373661     ASom    C    A        0      0        2 
  10 chr10_79373661     HCab    C    A        0      0        2 
  10 chr10_79373661     HPrz    C    A        0      0        2 
  10 chr10_79373661     ZBoe    C    A        0      0        2 
  10 chr10_79373661     ZGre    C    A      0.5      1        2 
  10 chr10_79373661     ZHar    C    A        0      0        2 
  10 chr10_79373661   Sample    C    A        0      0        2 
  10 chr10_79394994     AAsi    T    G        0      0        2 
  10 chr10_79394994     AKia    T    G      0.5      1        2 
  10 chr10_79394994     AOna    T    G        0      0        2 
  10 chr10_79394994     ASom    T    G        0      0        2 
  10 chr10_79394994     HCab    T    G        0      0        2 
  10 chr10_79394994     HPrz    T    G        0      0        2 
  10 chr10_79394994     ZBoe    T    G        0      0        2 
  10 chr10_79394994     ZGre    T    G        0      0        2 
  10 chr10_79394994     ZHar    T    G        0      0        2 
  10 chr10_79394994   Sample    T    G        0      0        2 
  10 chr10_79399602     AAsi    A    G      0.5      1        2 
  10 chr10_79399602     AKia    A    G        0      0        2 
  10 chr10_79399602     AOna    A    G        0      0        2 
  10 chr10_79399602     ASom    A    G        0      0        2 
  10 chr10_79399602     HCab    A    G        0      0        2 
  10 chr10_79399602     HPrz    A    G        0      0        2 
  10 chr10_79399602     ZBoe    A    G        0      0        2 
  10 chr10_79399602     ZGre    A    G        0      0        2 
  10 chr10_79399602     ZHar    A    G        0      0        2 
  10 chr10_79399602   Sample    A    G        0      0        2 
  10 chr10_79400731     AAsi    T    G        0      0        2 
  10 chr10_79400731     AKia    T    G        0      0        2 
  10 chr10_79400731     AOna    T    G        0      0        2 
  10 chr10_79400731     ASom    T    G        0      0        2 
  10 chr10_79400731     HCab    T    G        0      0        2 
  10 chr10_79400731     HPrz    T    G        0      0        2 
  10 chr10_79400731     ZBoe    T    G        0      0        2 
  10 chr10_79400731     ZGre    T    G        0      0        2 
  10 chr10_79400731     ZHar    T    G      0.5      1        2 
  10 chr10_79400731   Sample    T    G        0      0        2 
  10 chr10_79400939     AAsi    A    G        0      0        2 
  10 chr10_79400939     AKia    A    G        0      0        2 
  10 chr10_79400939     AOna    A    G        0      0        2 
  10 chr10_79400939     ASom    A    G        1      2        2 
  10 chr10_79400939     HCab    A    G        0      0        2 
  10 chr10_79400939     HPrz    A    G        0      0        2 
  10 chr10_79400939     ZBoe    A    G        0      0        2 
  10 chr10_79400939     ZGre    A    G        0      0        2 
  10 chr10_79400939     ZHar    A    G        0      0        2 
  10 chr10_79400939   Sample    A    G        0      0        2 
  10 chr10_79407366     AAsi    T    C        0      0        2 
  10 chr10_79407366     AKia    T    C        0      0        2 
  10 chr10_79407366     AOna    T    C        0      0        2 
  10 chr10_79407366     ASom    T    C        0      0        2 
  10 chr10_79407366     HCab    T    C        1      2        2 
  10 chr10_79407366     HPrz    T    C        1      2        2 
  10 chr10_79407366     ZBoe    T    C        0      0        2 
  10 chr10_79407366     ZGre    T    C        0      0        2 
  10 chr10_79407366     ZHar    T    C        0      0        2 
  10 chr10_79407366   Sample    T    C        0      0        2 
  10 chr10_79414490     AAsi    T    C        0      0        2 
  10 chr10_79414490     AKia    T    C        0      0        2 
  10 chr10_79414490     AOna    T    C        0      0        2 
  10 chr10_79414490     ASom    T    C        0      0        2 
  10 chr10_79414490     HCab    T    C        1      2        2 
  10 chr10_79414490     HPrz    T    C        1      2        2 
  10 chr10_79414490     ZBoe    T    C        0      0        2 
  10 chr10_79414490     ZGre    T    C        0      0        2 
  10 chr10_79414490     ZHar    T    C        0      0        2 
  10 chr10_79414490   Sample    T    C        0      0        2 
  10 chr10_79415998     AAsi    C    T        0      0        2 
  10 chr10_79415998     AKia    C    T        0      0        2 
  10 chr10_79415998     AOna    C    T        0      0        2 
  10 chr10_79415998     ASom    C    T        0      0        2 
  10 chr10_79415998     HCab    C    T        1      2        2 
  10 chr10_79415998     HPrz    C    T        1      2        2 
  10 chr10_79415998     ZBoe    C    T        0      0        2 
  10 chr10_79415998     ZGre    C    T        0      0        2 
  10 chr10_79415998     ZHar    C    T        0      0        2 
  10 chr10_79415998   Sample    C    T        0      0        2 
  10 chr10_79417101     AAsi    G    A        0      0        2 
  10 chr10_79417101     AKia    G    A        0      0        2 
  10 chr10_79417101     AOna    G    A        0      0        2 
  10 chr10_79417101     ASom    G    A        0      0        2 
  10 chr10_79417101     HCab    G    A        0      0        2 
  10 chr10_79417101     HPrz    G    A        0      0        2 
  10 chr10_79417101     ZBoe    G    A      0.5      1        2 
  10 chr10_79417101     ZGre    G    A        0      0        2 
  10 chr10_79417101     ZHar    G    A        0      0        2 
  10 chr10_79417101   Sample    G    A        0      0        2 
  10 chr10_79427386     AAsi    A    G        0      0        2 
  10 chr10_79427386     AKia    A    G        0      0        2 
  10 chr10_79427386     AOna    A    G        0      0        2 
  10 chr10_79427386     ASom    A    G        0      0        2 
  10 chr10_79427386     HCab    A    G        1      2        2 
  10 chr10_79427386     HPrz    A    G        1      2        2 
  10 chr10_79427386     ZBoe    A    G        0      0        2 
  10 chr10_79427386     ZGre    A    G        0      0        2 
  10 chr10_79427386     ZHar    A    G        0      0        2 
  10 chr10_79427386   Sample    A    G        0      0        2 
  10 chr10_79433465     AAsi    C    T        0      0        2 
  10 chr10_79433465     AKia    C    T        0      0        2 
  10 chr10_79433465     AOna    C    T        0      0        2 
  10 chr10_79433465     ASom    C    T        0      0        2 
  10 chr10_79433465     HCab    C    T        1      2        2 
  10 chr10_79433465     HPrz    C    T        1      2        2 
  10 chr10_79433465     ZBoe    C    T        0      0        2 
  10 chr10_79433465     ZGre    C    T        0      0        2 
  10 chr10_79433465     ZHar    C    T        0      0        2 
  10 chr10_79433465   Sample    C    T        0      0        2 
  10 chr10_79433561     AAsi    G    A        0      0        2 
  10 chr10_79433561     AKia    G    A        0      0        2 
  10 chr10_79433561     AOna    G    A        0      0        2 
  10 chr10_79433561     ASom    G    A        0      0        2 
  10 chr10_79433561     HCab    G    A      0.5      1        2 
  10 chr10_79433561     HPrz    G    A      0.5      1        2 
  10 chr10_79433561     ZBoe    G    A        0      0        2 
  10 chr10_79433561     ZGre    G    A        0      0        2 
  10 chr10_79433561     ZHar    G    A        0      0        2 
  10 chr10_79433561   Sample    G    A        0      0        2 
  10 chr10_79441162     AAsi    G    C        0      0        2 
  10 chr10_79441162     AKia    G    C        0      0        2 
  10 chr10_79441162     AOna    G    C        0      0        2 
  10 chr10_79441162     ASom    G    C        0      0        2 
  10 chr10_79441162     HCab    G    C        1      2        2 
  10 chr10_79441162     HPrz    G    C        1      2        2 
  10 chr10_79441162     ZBoe    G    C        0      0        2 
  10 chr10_79441162     ZGre    G    C        0      0        2 
  10 chr10_79441162     ZHar    G    C        0      0        2 
  10 chr10_79441162   Sample    G    C        0      0        2 
  10 chr10_79449548     AAsi    T    C      0.5      1        2 
  10 chr10_79449548     AKia    T    C        0      0        2 
  10 chr10_79449548     AOna    T    C        0      0        2 
  10 chr10_79449548     ASom    T    C        0      0        2 
  10 chr10_79449548     HCab    T    C        0      0        2 
  10 chr10_79449548     HPrz    T    C        0      0        2 
  10 chr10_79449548     ZBoe    T    C        0      0        2 
  10 chr10_79449548     ZGre    T    C        0      0        2 
  10 chr10_79449548     ZHar    T    C        0      0        2 
  10 chr10_79449548   Sample    T    C        0      0        2 
  10 chr10_79450861     AAsi    T    C        0      0        2 
  10 chr10_79450861     AKia    T    C        0      0        2 
  10 chr10_79450861     AOna    T    C        0      0        2 
  10 chr10_79450861     ASom    T    C        0      0        2 
  10 chr10_79450861     HCab    T    C        0      0        2 
  10 chr10_79450861     HPrz    T    C        0      0        2 
  10 chr10_79450861     ZBoe    T    C        0      0        2 
  10 chr10_79450861     ZGre    T    C        1      2        2 
  10 chr10_79450861     ZHar    T    C        0      0        2 
  10 chr10_79450861   Sample    T    C        0      0        2 
  10 chr10_79453055     AAsi    A    G        0      0        2 
  10 chr10_79453055     AKia    A    G        0      0        2 
  10 chr10_79453055     AOna    A    G        0      0        2 
  10 chr10_79453055     ASom    A    G        0      0        2 
  10 chr10_79453055     HCab    A    G        1      2        2 
  10 chr10_79453055     HPrz    A    G        1      2        2 
  10 chr10_79453055     ZBoe    A    G        0      0        2 
  10 chr10_79453055     ZGre    A    G        0      0        2 
  10 chr10_79453055     ZHar    A    G        0      0        2 
  10 chr10_79453055   Sample    A    G        0      0        2 
  10 chr10_79455428     AAsi    C    T        0      0        2 
  10 chr10_79455428     AKia    C    T        1      2        2 
  10 chr10_79455428     AOna    C    T        1      2        2 
  10 chr10_79455428     ASom    C    T        0      0        2 
  10 chr10_79455428     HCab    C    T        0      0        2 
  10 chr10_79455428     HPrz    C    T        0      0        2 
  10 chr10_79455428     ZBoe    C    T        0      0        2 
  10 chr10_79455428     ZGre    C    T        0      0        2 
  10 chr10_79455428     ZHar    C    T        0      0        2 
  10 chr10_79455428   Sample    C    T        0      0        2 
  10 chr10_79460692     AAsi    T    C        0      0        2 
  10 chr10_79460692     AKia    T    C        0      0        2 
  10 chr10_79460692     AOna    T    C        0      0        2 
  10 chr10_79460692     ASom    T    C        0      0        2 
  10 chr10_79460692     HCab    T    C        0      0        2 
  10 chr10_79460692     HPrz    T    C        0      0        2 
  10 chr10_79460692     ZBoe    T    C      0.5      1        2 
  10 chr10_79460692     ZGre    T    C        0      0        2 
  10 chr10_79460692     ZHar    T    C        0      0        2 
  10 chr10_79460692   Sample    T    C        0      0        2 
  10 chr10_79475616     AAsi    A    G        0      0        2 
  10 chr10_79475616     AKia    A    G        0      0        2 
  10 chr10_79475616     AOna    A    G        1      2        2 
  10 chr10_79475616     ASom    A    G        0      0        2 
  10 chr10_79475616     HCab    A    G        0      0        2 
  10 chr10_79475616     HPrz    A    G        0      0        2 
  10 chr10_79475616     ZBoe    A    G        0      0        2 
  10 chr10_79475616     ZGre    A    G        0      0        2 
  10 chr10_79475616     ZHar    A    G        0      0        2 
  10 chr10_79475616   Sample    A    G        0      0        2 
  10 chr10_79481548     AAsi    A    G        1      2        2 
  10 chr10_79481548     AKia    A    G        0      0        2 
  10 chr10_79481548     AOna    A    G        0      0        2 
  10 chr10_79481548     ASom    A    G        1      2        2 
  10 chr10_79481548     HCab    A    G        0      0        2 
  10 chr10_79481548     HPrz    A    G        0      0        2 
  10 chr10_79481548     ZBoe    A    G        0      0        2 
  10 chr10_79481548     ZGre    A    G        0      0        2 
  10 chr10_79481548     ZHar    A    G        0      0        2 
  10 chr10_79481548   Sample    A    G        1      2        2 
  10 chr10_79488308     AAsi    A    G        0      0        2 
  10 chr10_79488308     AKia    A    G        1      2        2 
  10 chr10_79488308     AOna    A    G        0      0        2 
  10 chr10_79488308     ASom    A    G        0      0        2 
  10 chr10_79488308     HCab    A    G        0      0        2 
  10 chr10_79488308     HPrz    A    G        0      0        2 
  10 chr10_79488308     ZBoe    A    G        0      0        2 
  10 chr10_79488308     ZGre    A    G        0      0        2 
  10 chr10_79488308     ZHar    A    G        0      0        2 
  10 chr10_79488308   Sample    A    G        0      0        2 
  10 chr10_79500027     AAsi    C    T        1      2        2 
  10 chr10_79500027     AKia    C    T        0      0        2 
  10 chr10_79500027     AOna    C    T        0      0        2 
  10 chr10_79500027     ASom    C    T        1      2        2 
  10 chr10_79500027     HCab    C    T        0      0        2 
  10 chr10_79500027     HPrz    C    T        0      0        2 
  10 chr10_79500027     ZBoe    C    T        0      0        2 
  10 chr10_79500027     ZGre    C    T        0      0        2 
  10 chr10_79500027     ZHar    C    T        0      0        2 
  10 chr10_79500027   Sample    C    T        1      2        2 
  10 chr10_79507459     AAsi    T    C        0      0        2 
  10 chr10_79507459     AKia    T    C        0      0        2 
  10 chr10_79507459     AOna    T    C        0      0        2 
  10 chr10_79507459     ASom    T    C        0      0        2 
  10 chr10_79507459     HCab    T    C        0      0        2 
  10 chr10_79507459     HPrz    T    C        0      0        2 
  10 chr10_79507459     ZBoe    T    C      0.5      1        2 
  10 chr10_79507459     ZGre    T    C        0      0        2 
  10 chr10_79507459     ZHar    T    C        0      0        2 
  10 chr10_79507459   Sample    T    C        0      0        2 
  10 chr10_79514862     AAsi    T    C        0      0        2 
  10 chr10_79514862     AKia    T    C        0      0        2 
  10 chr10_79514862     AOna    T    C        0      0        2 
  10 chr10_79514862     ASom    T    C        0      0        2 
  10 chr10_79514862     HCab    T    C        0      0        2 
  10 chr10_79514862     HPrz    T    C        0      0        2 
  10 chr10_79514862     ZBoe    T    C      0.5      1        2 
  10 chr10_79514862     ZGre    T    C        0      0        2 
  10 chr10_79514862     ZHar    T    C        0      0        2 
  10 chr10_79514862   Sample    T    C        0      0        2 
  10 chr10_79517543     AAsi    T    C        0      0        2 
  10 chr10_79517543     AKia    T    C        0      0        2 
  10 chr10_79517543     AOna    T    C        1      2        2 
  10 chr10_79517543     ASom    T    C        0      0        2 
  10 chr10_79517543     HCab    T    C        0      0        2 
  10 chr10_79517543     HPrz    T    C        0      0        2 
  10 chr10_79517543     ZBoe    T    C        0      0        2 
  10 chr10_79517543     ZGre    T    C        0      0        2 
  10 chr10_79517543     ZHar    T    C        0      0        2 
  10 chr10_79517543   Sample    T    C        0      0        2 
  10 chr10_79525000     AAsi    G    A        0      0        2 
  10 chr10_79525000     AKia    G    A        0      0        2 
  10 chr10_79525000     AOna    G    A        0      0        2 
  10 chr10_79525000     ASom    G    A        0      0        2 
  10 chr10_79525000     HCab    G    A        1      2        2 
  10 chr10_79525000     HPrz    G    A        1      2        2 
  10 chr10_79525000     ZBoe    G    A        0      0        2 
  10 chr10_79525000     ZGre    G    A        0      0        2 
  10 chr10_79525000     ZHar    G    A        0      0        2 
  10 chr10_79525000   Sample    G    A        0      0        2 
  10 chr10_79527061     AAsi    G    C        0      0        2 
  10 chr10_79527061     AKia    G    C        0      0        2 
  10 chr10_79527061     AOna    G    C        1      2        2 
  10 chr10_79527061     ASom    G    C        0      0        2 
  10 chr10_79527061     HCab    G    C        0      0        2 
  10 chr10_79527061     HPrz    G    C        0      0        2 
  10 chr10_79527061     ZBoe    G    C        0      0        2 
  10 chr10_79527061     ZGre    G    C        0      0        2 
  10 chr10_79527061     ZHar    G    C        0      0        2 
  10 chr10_79527061   Sample    G    C        0      0        2 
  10 chr10_79527413     AAsi    C    A        0      0        2 
  10 chr10_79527413     AKia    C    A        0      0        2 
  10 chr10_79527413     AOna    C    A        0      0        2 
  10 chr10_79527413     ASom    C    A        0      0        2 
  10 chr10_79527413     HCab    C    A        1      2        2 
  10 chr10_79527413     HPrz    C    A        1      2        2 
  10 chr10_79527413     ZBoe    C    A        0      0        2 
  10 chr10_79527413     ZGre    C    A        0      0        2 
  10 chr10_79527413     ZHar    C    A        0      0        2 
  10 chr10_79527413   Sample    C    A        0      0        2 
  10 chr10_79532906     AAsi    A    G        0      0        2 
  10 chr10_79532906     AKia    A    G        0      0        2 
  10 chr10_79532906     AOna    A    G        1      2        2 
  10 chr10_79532906     ASom    A    G        0      0        2 
  10 chr10_79532906     HCab    A    G        0      0        2 
  10 chr10_79532906     HPrz    A    G        0      0        2 
  10 chr10_79532906     ZBoe    A    G        0      0        2 
  10 chr10_79532906     ZGre    A    G        0      0        2 
  10 chr10_79532906     ZHar    A    G        0      0        2 
  10 chr10_79532906   Sample    A    G        0      0        2 
  10 chr10_79534951     AAsi    G    A        0      0        2 
  10 chr10_79534951     AKia    G    A        0      0        2 
  10 chr10_79534951     AOna    G    A        0      0        2 
  10 chr10_79534951     ASom    G    A        0      0        2 
  10 chr10_79534951     HCab    G    A        0      0        2 
  10 chr10_79534951     HPrz    G    A        0      0        2 
  10 chr10_79534951     ZBoe    G    A        1      2        2 
  10 chr10_79534951     ZGre    G    A        0      0        2 
  10 chr10_79534951     ZHar    G    A        0      0        2 
  10 chr10_79534951   Sample    G    A        0      0        2 
  10 chr10_79537951     AAsi    G    A        0      0        2 
  10 chr10_79537951     AKia    G    A        1      2        2 
  10 chr10_79537951     AOna    G    A        1      2        2 
  10 chr10_79537951     ASom    G    A        0      0        2 
  10 chr10_79537951     HCab    G    A        0      0        2 
  10 chr10_79537951     HPrz    G    A        0      0        2 
  10 chr10_79537951     ZBoe    G    A        0      0        2 
  10 chr10_79537951     ZGre    G    A        0      0        2 
  10 chr10_79537951     ZHar    G    A        0      0        2 
  10 chr10_79537951   Sample    G    A        0      0        2 
  10 chr10_79538727     AAsi    T    C        1      2        2 
  10 chr10_79538727     AKia    T    C        0      0        2 
  10 chr10_79538727     AOna    T    C        0      0        2 
  10 chr10_79538727     ASom    T    C        0      0        2 
  10 chr10_79538727     HCab    T    C        0      0        2 
  10 chr10_79538727     HPrz    T    C        0      0        2 
  10 chr10_79538727     ZBoe    T    C        0      0        2 
  10 chr10_79538727     ZGre    T    C        0      0        2 
  10 chr10_79538727     ZHar    T    C        0      0        2 
  10 chr10_79538727   Sample    T    C        1      2        2 
  10 chr10_79540908     AAsi    C    A        0      0        2 
  10 chr10_79540908     AKia    C    A        1      2        2 
  10 chr10_79540908     AOna    C    A        1      2        2 
  10 chr10_79540908     ASom    C    A        0      0        2 
  10 chr10_79540908     HCab    C    A        0      0        2 
  10 chr10_79540908     HPrz    C    A        0      0        2 
  10 chr10_79540908     ZBoe    C    A        0      0        2 
  10 chr10_79540908     ZGre    C    A        0      0        2 
  10 chr10_79540908     ZHar    C    A        0      0        2 
  10 chr10_79540908   Sample    C    A        0      0        2 
  10 chr10_79550044     AAsi    G    T        0      0        2 
  10 chr10_79550044     AKia    G    T        0      0        2 
  10 chr10_79550044     AOna    G    T        0      0        2 
  10 chr10_79550044     ASom    G    T        0      0        2 
  10 chr10_79550044     HCab    G    T        1      2        2 
  10 chr10_79550044     HPrz    G    T        1      2        2 
  10 chr10_79550044     ZBoe    G    T        0      0        2 
  10 chr10_79550044     ZGre    G    T        0      0        2 
  10 chr10_79550044     ZHar    G    T        0      0        2 
  10 chr10_79550044   Sample    G    T        0      0        2 
  10 chr10_79551577     AAsi    T    C        0      0        2 
  10 chr10_79551577     AKia    T    C        0      0        2 
  10 chr10_79551577     AOna    T    C        0      0        2 
  10 chr10_79551577     ASom    T    C        0      0        2 
  10 chr10_79551577     HCab    T    C        0      0        2 
  10 chr10_79551577     HPrz    T    C      0.5      1        2 
  10 chr10_79551577     ZBoe    T    C        0      0        2 
  10 chr10_79551577     ZGre    T    C        0      0        2 
  10 chr10_79551577     ZHar    T    C        0      0        2 
  10 chr10_79551577   Sample    T    C        0      0        2 
  10 chr10_79551642     AAsi    A    G        0      0        2 
  10 chr10_79551642     AKia    A    G        0      0        2 
  10 chr10_79551642     AOna    A    G        0      0        2 
  10 chr10_79551642     ASom    A    G        0      0        2 
  10 chr10_79551642     HCab    A    G        0      0        2 
  10 chr10_79551642     HPrz    A    G        0      0        2 
  10 chr10_79551642     ZBoe    A    G      0.5      1        2 
  10 chr10_79551642     ZGre    A    G        0      0        2 
  10 chr10_79551642     ZHar    A    G        0      0        2 
  10 chr10_79551642   Sample    A    G        0      0        2 
  10 chr10_79555152     AAsi    G    A        0      0        2 
  10 chr10_79555152     AKia    G    A        0      0        2 
  10 chr10_79555152     AOna    G    A        0      0        2 
  10 chr10_79555152     ASom    G    A        0      0        2 
  10 chr10_79555152     HCab    G    A        0      0        2 
  10 chr10_79555152     HPrz    G    A        0      0        2 
  10 chr10_79555152     ZBoe    G    A        0      0        2 
  10 chr10_79555152     ZGre    G    A        0      0        2 
  10 chr10_79555152     ZHar    G    A        1      2        2 
  10 chr10_79555152   Sample    G    A        0      0        2 
  10 chr10_79563774     AAsi    G    A        0      0        2 
  10 chr10_79563774     AKia    G    A        0      0        2 
  10 chr10_79563774     AOna    G    A        1      2        2 
  10 chr10_79563774     ASom    G    A        0      0        2 
  10 chr10_79563774     HCab    G    A        0      0        2 
  10 chr10_79563774     HPrz    G    A        0      0        2 
  10 chr10_79563774     ZBoe    G    A        0      0        2 
  10 chr10_79563774     ZGre    G    A        0      0        2 
  10 chr10_79563774     ZHar    G    A        0      0        2 
  10 chr10_79563774   Sample    G    A        0      0        2 
  10 chr10_79570590     AAsi    G    A        0      0        2 
  10 chr10_79570590     AKia    G    A        0      0        2 
  10 chr10_79570590     AOna    G    A        0      0        2 
  10 chr10_79570590     ASom    G    A        0      0        2 
  10 chr10_79570590     HCab    G    A        0      0        2 
  10 chr10_79570590     HPrz    G    A        0      0        2 
  10 chr10_79570590     ZBoe    G    A      0.5      1        2 
  10 chr10_79570590     ZGre    G    A        1      2        2 
  10 chr10_79570590     ZHar    G    A        0      0        2 
  10 chr10_79570590   Sample    G    A        0      0        2 
  10 chr10_79572890     AAsi    A    G        0      0        2 
  10 chr10_79572890     AKia    A    G        0      0        2 
  10 chr10_79572890     AOna    A    G        1      2        2 
  10 chr10_79572890     ASom    A    G        0      0        2 
  10 chr10_79572890     HCab    A    G        0      0        2 
  10 chr10_79572890     HPrz    A    G        0      0        2 
  10 chr10_79572890     ZBoe    A    G        0      0        2 
  10 chr10_79572890     ZGre    A    G        0      0        2 
  10 chr10_79572890     ZHar    A    G        0      0        2 
  10 chr10_79572890   Sample    A    G        0      0        2 
  10 chr10_79574979     AAsi    A    G        0      0        2 
  10 chr10_79574979     AKia    A    G        1      2        2 
  10 chr10_79574979     AOna    A    G        0      0        2 
  10 chr10_79574979     ASom    A    G        0      0        2 
  10 chr10_79574979     HCab    A    G        0      0        2 
  10 chr10_79574979     HPrz    A    G        0      0        2 
  10 chr10_79574979     ZBoe    A    G        0      0        2 
  10 chr10_79574979     ZGre    A    G        0      0        2 
  10 chr10_79574979     ZHar    A    G        0      0        2 
  10 chr10_79574979   Sample    A    G        0      0        2 
  10 chr10_79579009     AAsi    T    C      0.5      1        2 
  10 chr10_79579009     AKia    T    C        0      0        2 
  10 chr10_79579009     AOna    T    C        0      0        2 
  10 chr10_79579009     ASom    T    C        0      0        2 
  10 chr10_79579009     HCab    T    C        0      0        2 
  10 chr10_79579009     HPrz    T    C        0      0        2 
  10 chr10_79579009     ZBoe    T    C        0      0        2 
  10 chr10_79579009     ZGre    T    C        0      0        2 
  10 chr10_79579009     ZHar    T    C        0      0        2 
  10 chr10_79579009   Sample    T    C        0      0        2 
  10 chr10_79583772     AAsi    G    A        0      0        2 
  10 chr10_79583772     AKia    G    A        0      0        2 
  10 chr10_79583772     AOna    G    A        0      0        2 
  10 chr10_79583772     ASom    G    A        0      0        2 
  10 chr10_79583772     HCab    G    A        1      2        2 
  10 chr10_79583772     HPrz    G    A        1      2        2 
  10 chr10_79583772     ZBoe    G    A        0      0        2 
  10 chr10_79583772     ZGre    G    A        0      0        2 
  10 chr10_79583772     ZHar    G    A        0      0        2 
  10 chr10_79583772   Sample    G    A        0      0        2 
  10 chr10_79584161     AAsi    T    C        0      0        2 
  10 chr10_79584161     AKia    T    C        0      0        2 
  10 chr10_79584161     AOna    T    C        0      0        2 
  10 chr10_79584161     ASom    T    C        0      0        2 
  10 chr10_79584161     HCab    T    C        0      0        2 
  10 chr10_79584161     HPrz    T    C        0      0        2 
  10 chr10_79584161     ZBoe    T    C        0      0        2 
  10 chr10_79584161     ZGre    T    C        1      2        2 
  10 chr10_79584161     ZHar    T    C        0      0        2 
  10 chr10_79584161   Sample    T    C        0      0        2 
  10 chr10_79603836     AAsi    G    C        0      0        2 
  10 chr10_79603836     AKia    G    C        0      0        2 
  10 chr10_79603836     AOna    G    C        0      0        2 
  10 chr10_79603836     ASom    G    C      0.5      1        2 
  10 chr10_79603836     HCab    G    C        0      0        2 
  10 chr10_79603836     HPrz    G    C        0      0        2 
  10 chr10_79603836     ZBoe    G    C        0      0        2 
  10 chr10_79603836     ZGre    G    C        0      0        2 
  10 chr10_79603836     ZHar    G    C        0      0        2 
  10 chr10_79603836   Sample    G    C        0      0        2 
  10 chr10_79606784     AAsi    G    T        0      0        2 
  10 chr10_79606784     AKia    G    T      0.5      1        2 
  10 chr10_79606784     AOna    G    T        0      0        2 
  10 chr10_79606784     ASom    G    T        0      0        2 
  10 chr10_79606784     HCab    G    T        0      0        2 
  10 chr10_79606784     HPrz    G    T        0      0        2 
  10 chr10_79606784     ZBoe    G    T        0      0        2 
  10 chr10_79606784     ZGre    G    T        0      0        2 
  10 chr10_79606784     ZHar    G    T        0      0        2 
  10 chr10_79606784   Sample    G    T        0      0        2 
  10 chr10_79607373     AAsi    A    G        0      0        2 
  10 chr10_79607373     AKia    A    G        0      0        2 
  10 chr10_79607373     AOna    A    G        0      0        2 
  10 chr10_79607373     ASom    A    G        0      0        2 
  10 chr10_79607373     HCab    A    G        0      0        2 
  10 chr10_79607373     HPrz    A    G        0      0        2 
  10 chr10_79607373     ZBoe    A    G        1      2        2 
  10 chr10_79607373     ZGre    A    G        1      2        2 
  10 chr10_79607373     ZHar    A    G        1      2        2 
  10 chr10_79607373   Sample    A    G        0      0        2 
  10 chr10_79607392     AAsi    A    G        0      0        2 
  10 chr10_79607392     AKia    A    G        0      0        2 
  10 chr10_79607392     AOna    A    G        0      0        2 
  10 chr10_79607392     ASom    A    G        0      0        2 
  10 chr10_79607392     HCab    A    G        0      0        2 
  10 chr10_79607392     HPrz    A    G        0      0        2 
  10 chr10_79607392     ZBoe    A    G        0      0        2 
  10 chr10_79607392     ZGre    A    G        0      0        2 
  10 chr10_79607392     ZHar    A    G      0.5      1        2 
  10 chr10_79607392   Sample    A    G        0      0        2 
  10 chr10_79617224     AAsi    A    G        0      0        2 
  10 chr10_79617224     AKia    A    G        0      0        2 
  10 chr10_79617224     AOna    A    G        0      0        2 
  10 chr10_79617224     ASom    A    G        0      0        2 
  10 chr10_79617224     HCab    A    G        1      2        2 
  10 chr10_79617224     HPrz    A    G        1      2        2 
  10 chr10_79617224     ZBoe    A    G        0      0        2 
  10 chr10_79617224     ZGre    A    G        0      0        2 
  10 chr10_79617224     ZHar    A    G        0      0        2 
  10 chr10_79617224   Sample    A    G        0      0        2 
  10 chr10_79618623     AAsi    T    C        0      0        2 
  10 chr10_79618623     AKia    T    C        0      0        2 
  10 chr10_79618623     AOna    T    C        0      0        2 
  10 chr10_79618623     ASom    T    C        0      0        2 
  10 chr10_79618623     HCab    T    C        0      0        2 
  10 chr10_79618623     HPrz    T    C        0      0        2 
  10 chr10_79618623     ZBoe    T    C        0      0        2 
  10 chr10_79618623     ZGre    T    C      0.5      1        2 
  10 chr10_79618623     ZHar    T    C        0      0        2 
  10 chr10_79618623   Sample    T    C        0      0        2 
  10 chr10_79618963     AAsi    C    T        0      0        2 
  10 chr10_79618963     AKia    C    T        0      0        2 
  10 chr10_79618963     AOna    C    T        0      0        2 
  10 chr10_79618963     ASom    C    T        0      0        2 
  10 chr10_79618963     HCab    C    T        1      2        2 
  10 chr10_79618963     HPrz    C    T        1      2        2 
  10 chr10_79618963     ZBoe    C    T        0      0        2 
  10 chr10_79618963     ZGre    C    T        0      0        2 
  10 chr10_79618963     ZHar    C    T        0      0        2 
  10 chr10_79618963   Sample    C    T        0      0        2 
  10 chr10_79622906     AAsi    T    C        0      0        2 
  10 chr10_79622906     AKia    T    C        0      0        2 
  10 chr10_79622906     AOna    T    C        0      0        2 
  10 chr10_79622906     ASom    T    C        0      0        2 
  10 chr10_79622906     HCab    T    C        1      2        2 
  10 chr10_79622906     HPrz    T    C        1      2        2 
  10 chr10_79622906     ZBoe    T    C        0      0        2 
  10 chr10_79622906     ZGre    T    C        0      0        2 
  10 chr10_79622906     ZHar    T    C        0      0        2 
  10 chr10_79622906   Sample    T    C        0      0        2 
  10 chr10_79623633     AAsi    T    A        0      0        2 
  10 chr10_79623633     AKia    T    A        0      0        2 
  10 chr10_79623633     AOna    T    A        0      0        2 
  10 chr10_79623633     ASom    T    A        0      0        2 
  10 chr10_79623633     HCab    T    A        0      0        2 
  10 chr10_79623633     HPrz    T    A        0      0        2 
  10 chr10_79623633     ZBoe    T    A        1      2        2 
  10 chr10_79623633     ZGre    T    A        0      0        2 
  10 chr10_79623633     ZHar    T    A        0      0        2 
  10 chr10_79623633   Sample    T    A        0      0        2 
  10 chr10_79626190     AAsi    G    A        0      0        2 
  10 chr10_79626190     AKia    G    A        0      0        2 
  10 chr10_79626190     AOna    G    A        0      0        2 
  10 chr10_79626190     ASom    G    A        0      0        2 
  10 chr10_79626190     HCab    G    A        1      2        2 
  10 chr10_79626190     HPrz    G    A        1      2        2 
  10 chr10_79626190     ZBoe    G    A        0      0        2 
  10 chr10_79626190     ZGre    G    A        0      0        2 
  10 chr10_79626190     ZHar    G    A        0      0        2 
  10 chr10_79626190   Sample    G    A        0      0        2 
  10 chr10_79633313     AAsi    T    C        0      0        2 
  10 chr10_79633313     AKia    T    C        0      0        2 
  10 chr10_79633313     AOna    T    C        0      0        2 
  10 chr10_79633313     ASom    T    C        0      0        2 
  10 chr10_79633313     HCab    T    C        1      2        2 
  10 chr10_79633313     HPrz    T    C        1      2        2 
  10 chr10_79633313     ZBoe    T    C        0      0        2 
  10 chr10_79633313     ZGre    T    C        0      0        2 
  10 chr10_79633313     ZHar    T    C        0      0        2 
  10 chr10_79633313   Sample    T    C        0      0        2 
  10 chr10_79644693     AAsi    G    A        0      0        2 
  10 chr10_79644693     AKia    G    A        0      0        2 
  10 chr10_79644693     AOna    G    A        0      0        2 
  10 chr10_79644693     ASom    G    A        0      0        2 
  10 chr10_79644693     HCab    G    A        1      2        2 
  10 chr10_79644693     HPrz    G    A        1      2        2 
  10 chr10_79644693     ZBoe    G    A        0      0        2 
  10 chr10_79644693     ZGre    G    A        0      0        2 
  10 chr10_79644693     ZHar    G    A        0      0        2 
  10 chr10_79644693   Sample    G    A        0      0        2 
  10 chr10_79653392     AAsi    C    T        0      0        2 
  10 chr10_79653392     AKia    C    T        0      0        2 
  10 chr10_79653392     AOna    C    T        1      2        2 
  10 chr10_79653392     ASom    C    T        0      0        2 
  10 chr10_79653392     HCab    C    T        1      2        2 
  10 chr10_79653392     HPrz    C    T        1      2        2 
  10 chr10_79653392     ZBoe    C    T        0      0        2 
  10 chr10_79653392     ZGre    C    T        0      0        2 
  10 chr10_79653392     ZHar    C    T        0      0        2 
  10 chr10_79653392   Sample    C    T        0      0        2 
  10 chr10_79654912     AAsi    G    T        0      0        2 
  10 chr10_79654912     AKia    G    T        0      0        2 
  10 chr10_79654912     AOna    G    T        1      2        2 
  10 chr10_79654912     ASom    G    T        0      0        2 
  10 chr10_79654912     HCab    G    T        0      0        2 
  10 chr10_79654912     HPrz    G    T        0      0        2 
  10 chr10_79654912     ZBoe    G    T        0      0        2 
  10 chr10_79654912     ZGre    G    T        0      0        2 
  10 chr10_79654912     ZHar    G    T        0      0        2 
  10 chr10_79654912   Sample    G    T        0      0        2 
  10 chr10_79658905     AAsi    G    A        0      0        2 
  10 chr10_79658905     AKia    G    A        0      0        2 
  10 chr10_79658905     AOna    G    A        0      0        2 
  10 chr10_79658905     ASom    G    A        0      0        2 
  10 chr10_79658905     HCab    G    A        0      0        2 
  10 chr10_79658905     HPrz    G    A        0      0        2 
  10 chr10_79658905     ZBoe    G    A        1      2        2 
  10 chr10_79658905     ZGre    G    A        1      2        2 
  10 chr10_79658905     ZHar    G    A        1      2        2 
  10 chr10_79658905   Sample    G    A        0      0        2 
  10 chr10_79660747     AAsi    C    T        0      0        2 
  10 chr10_79660747     AKia    C    T        0      0        2 
  10 chr10_79660747     AOna    C    T        0      0        2 
  10 chr10_79660747     ASom    C    T        0      0        2 
  10 chr10_79660747     HCab    C    T        1      2        2 
  10 chr10_79660747     HPrz    C    T        1      2        2 
  10 chr10_79660747     ZBoe    C    T        0      0        2 
  10 chr10_79660747     ZGre    C    T        0      0        2 
  10 chr10_79660747     ZHar    C    T        0      0        2 
  10 chr10_79660747   Sample    C    T        0      0        2 
  10 chr10_79661693     AAsi    G    A        0      0        2 
  10 chr10_79661693     AKia    G    A        0      0        2 
  10 chr10_79661693     AOna    G    A        0      0        2 
  10 chr10_79661693     ASom    G    A        0      0        2 
  10 chr10_79661693     HCab    G    A        1      2        2 
  10 chr10_79661693     HPrz    G    A        1      2        2 
  10 chr10_79661693     ZBoe    G    A        0      0        2 
  10 chr10_79661693     ZGre    G    A        0      0        2 
  10 chr10_79661693     ZHar    G    A        0      0        2 
  10 chr10_79661693   Sample    G    A        0      0        2 
  10 chr10_79662283     AAsi    A    T        0      0        2 
  10 chr10_79662283     AKia    A    T        0      0        2 
  10 chr10_79662283     AOna    A    T        0      0        2 
  10 chr10_79662283     ASom    A    T        0      0        2 
  10 chr10_79662283     HCab    A    T        1      2        2 
  10 chr10_79662283     HPrz    A    T        1      2        2 
  10 chr10_79662283     ZBoe    A    T        0      0        2 
  10 chr10_79662283     ZGre    A    T        0      0        2 
  10 chr10_79662283     ZHar    A    T        0      0        2 
  10 chr10_79662283   Sample    A    T        0      0        2 
  10 chr10_79663127     AAsi    C    T        0      0        2 
  10 chr10_79663127     AKia    C    T        0      0        2 
  10 chr10_79663127     AOna    C    T        0      0        2 
  10 chr10_79663127     ASom    C    T        0      0        2 
  10 chr10_79663127     HCab    C    T      0.5      1        2 
  10 chr10_79663127     HPrz    C    T        0      0        2 
  10 chr10_79663127     ZBoe    C    T        0      0        2 
  10 chr10_79663127     ZGre    C    T        0      0        2 
  10 chr10_79663127     ZHar    C    T        0      0        2 
  10 chr10_79663127   Sample    C    T        0      0        2 
  10 chr10_79664740     AAsi    G    A        1      2        2 
  10 chr10_79664740     AKia    G    A        0      0        2 
  10 chr10_79664740     AOna    G    A        0      0        2 
  10 chr10_79664740     ASom    G    A        0      0        2 
  10 chr10_79664740     HCab    G    A        0      0        2 
  10 chr10_79664740     HPrz    G    A        0      0        2 
  10 chr10_79664740     ZBoe    G    A        0      0        2 
  10 chr10_79664740     ZGre    G    A        0      0        2 
  10 chr10_79664740     ZHar    G    A        0      0        2 
  10 chr10_79664740   Sample    G    A        1      2        2 
  10 chr10_79679825     AAsi    G    A        0      0        2 
  10 chr10_79679825     AKia    G    A        0      0        2 
  10 chr10_79679825     AOna    G    A        0      0        2 
  10 chr10_79679825     ASom    G    A        0      0        2 
  10 chr10_79679825     HCab    G    A        1      2        2 
  10 chr10_79679825     HPrz    G    A        1      2        2 
  10 chr10_79679825     ZBoe    G    A        0      0        2 
  10 chr10_79679825     ZGre    G    A        0      0        2 
  10 chr10_79679825     ZHar    G    A        0      0        2 
  10 chr10_79679825   Sample    G    A        0      0        2 
  10 chr10_79683531     AAsi    G    A        0      0        2 
  10 chr10_79683531     AKia    G    A        0      0        2 
  10 chr10_79683531     AOna    G    A        0      0        2 
  10 chr10_79683531     ASom    G    A        0      0        2 
  10 chr10_79683531     HCab    G    A        1      2        2 
  10 chr10_79683531     HPrz    G    A        1      2        2 
  10 chr10_79683531     ZBoe    G    A        0      0        2 
  10 chr10_79683531     ZGre    G    A        0      0        2 
  10 chr10_79683531     ZHar    G    A        0      0        2 
  10 chr10_79683531   Sample    G    A        0      0        2 
  10 chr10_79686721     AAsi    G    A        0      0        2 
  10 chr10_79686721     AKia    G    A        0      0        2 
  10 chr10_79686721     AOna    G    A        0      0        2 
  10 chr10_79686721     ASom    G    A        0      0        2 
  10 chr10_79686721     HCab    G    A        0      0        2 
  10 chr10_79686721     HPrz    G    A        0      0        2 
  10 chr10_79686721     ZBoe    G    A      0.5      1        2 
  10 chr10_79686721     ZGre    G    A        1      2        2 
  10 chr10_79686721     ZHar    G    A        0      0        2 
  10 chr10_79686721   Sample    G    A        0      0        2 
  10 chr10_79703813     AAsi    T    C        0      0        2 
  10 chr10_79703813     AKia    T    C        1      2        2 
  10 chr10_79703813     AOna    T    C        1      2        2 
  10 chr10_79703813     ASom    T    C        0      0        2 
  10 chr10_79703813     HCab    T    C        0      0        2 
  10 chr10_79703813     HPrz    T    C        0      0        2 
  10 chr10_79703813     ZBoe    T    C        0      0        2 
  10 chr10_79703813     ZGre    T    C        0      0        2 
  10 chr10_79703813     ZHar    T    C        0      0        2 
  10 chr10_79703813   Sample    T    C        0      0        2 
  10 chr10_79706758     AAsi    C    T        0      0        2 
  10 chr10_79706758     AKia    C    T        0      0        2 
  10 chr10_79706758     AOna    C    T        0      0        2 
  10 chr10_79706758     ASom    C    T        0      0        2 
  10 chr10_79706758     HCab    C    T        0      0        2 
  10 chr10_79706758     HPrz    C    T        0      0        2 
  10 chr10_79706758     ZBoe    C    T        1      2        2 
  10 chr10_79706758     ZGre    C    T        0      0        2 
  10 chr10_79706758     ZHar    C    T        0      0        2 
  10 chr10_79706758   Sample    C    T        0      0        2 
  10 chr10_79707241     AAsi    G    A        0      0        2 
  10 chr10_79707241     AKia    G    A        0      0        2 
  10 chr10_79707241     AOna    G    A        0      0        2 
  10 chr10_79707241     ASom    G    A        0      0        2 
  10 chr10_79707241     HCab    G    A        1      2        2 
  10 chr10_79707241     HPrz    G    A        1      2        2 
  10 chr10_79707241     ZBoe    G    A        0      0        2 
  10 chr10_79707241     ZGre    G    A        0      0        2 
  10 chr10_79707241     ZHar    G    A        0      0        2 
  10 chr10_79707241   Sample    G    A        0      0        2 
  10 chr10_79711571     AAsi    G    A        0      0        2 
  10 chr10_79711571     AKia    G    A        0      0        2 
  10 chr10_79711571     AOna    G    A        1      2        2 
  10 chr10_79711571     ASom    G    A        0      0        2 
  10 chr10_79711571     HCab    G    A        0      0        2 
  10 chr10_79711571     HPrz    G    A        0      0        2 
  10 chr10_79711571     ZBoe    G    A        0      0        2 
  10 chr10_79711571     ZGre    G    A        0      0        2 
  10 chr10_79711571     ZHar    G    A        0      0        2 
  10 chr10_79711571   Sample    G    A        0      0        2 
  10 chr10_79726660     AAsi    C    T        0      0        2 
  10 chr10_79726660     AKia    C    T        0      0        2 
  10 chr10_79726660     AOna    C    T        0      0        2 
  10 chr10_79726660     ASom    C    T        0      0        2 
  10 chr10_79726660     HCab    C    T        1      2        2 
  10 chr10_79726660     HPrz    C    T        1      2        2 
  10 chr10_79726660     ZBoe    C    T        0      0        2 
  10 chr10_79726660     ZGre    C    T        0      0        2 
  10 chr10_79726660     ZHar    C    T        0      0        2 
  10 chr10_79726660   Sample    C    T        0      0        2 
  10 chr10_79729028     AAsi    C    A      0.5      1        2 
  10 chr10_79729028     AKia    C    A        0      0        2 
  10 chr10_79729028     AOna    C    A        0      0        2 
  10 chr10_79729028     ASom    C    A        0      0        2 
  10 chr10_79729028     HCab    C    A        0      0        2 
  10 chr10_79729028     HPrz    C    A        0      0        2 
  10 chr10_79729028     ZBoe    C    A        0      0        2 
  10 chr10_79729028     ZGre    C    A        0      0        2 
  10 chr10_79729028     ZHar    C    A        0      0        2 
  10 chr10_79729028   Sample    C    A        1      2        2 
  10 chr10_79733397     AAsi    T    C        0      0        2 
  10 chr10_79733397     AKia    T    C        0      0        2 
  10 chr10_79733397     AOna    T    C        0      0        2 
  10 chr10_79733397     ASom    T    C      0.5      1        2 
  10 chr10_79733397     HCab    T    C        0      0        2 
  10 chr10_79733397     HPrz    T    C        0      0        2 
  10 chr10_79733397     ZBoe    T    C        0      0        2 
  10 chr10_79733397     ZGre    T    C        0      0        2 
  10 chr10_79733397     ZHar    T    C        0      0        2 
  10 chr10_79733397   Sample    T    C        0      0        2 
  10 chr10_79738273     AAsi    C    T        0      0        2 
  10 chr10_79738273     AKia    C    T        0      0        2 
  10 chr10_79738273     AOna    C    T        0      0        2 
  10 chr10_79738273     ASom    C    T        0      0        2 
  10 chr10_79738273     HCab    C    T        0      0        2 
  10 chr10_79738273     HPrz    C    T        0      0        2 
  10 chr10_79738273     ZBoe    C    T        0      0        2 
  10 chr10_79738273     ZGre    C    T        1      2        2 
  10 chr10_79738273     ZHar    C    T        1      2        2 
  10 chr10_79738273   Sample    C    T        0      0        2 
  10 chr10_79738603     AAsi    T    G        0      0        2 
  10 chr10_79738603     AKia    T    G        0      0        2 
  10 chr10_79738603     AOna    T    G        0      0        2 
  10 chr10_79738603     ASom    T    G        0      0        2 
  10 chr10_79738603     HCab    T    G        1      2        2 
  10 chr10_79738603     HPrz    T    G        1      2        2 
  10 chr10_79738603     ZBoe    T    G        0      0        2 
  10 chr10_79738603     ZGre    T    G        0      0        2 
  10 chr10_79738603     ZHar    T    G        0      0        2 
  10 chr10_79738603   Sample    T    G        0      0        2 
  10 chr10_79741937     AAsi    T    C        0      0        2 
  10 chr10_79741937     AKia    T    C        0      0        2 
  10 chr10_79741937     AOna    T    C        1      2        2 
  10 chr10_79741937     ASom    T    C        0      0        2 
  10 chr10_79741937     HCab    T    C        0      0        2 
  10 chr10_79741937     HPrz    T    C        0      0        2 
  10 chr10_79741937     ZBoe    T    C        0      0        2 
  10 chr10_79741937     ZGre    T    C        0      0        2 
  10 chr10_79741937     ZHar    T    C        0      0        2 
  10 chr10_79741937   Sample    T    C        0      0        2 
  10 chr10_79742303     AAsi    A    G        0      0        2 
  10 chr10_79742303     AKia    A    G        0      0        2 
  10 chr10_79742303     AOna    A    G        0      0        2 
  10 chr10_79742303     ASom    A    G        0      0        2 
  10 chr10_79742303     HCab    A    G        0      0        2 
  10 chr10_79742303     HPrz    A    G        0      0        2 
  10 chr10_79742303     ZBoe    A    G        0      0        2 
  10 chr10_79742303     ZGre    A    G        1      2        2 
  10 chr10_79742303     ZHar    A    G        0      0        2 
  10 chr10_79742303   Sample    A    G        1      2        2 
  10 chr10_79744409     AAsi    A    C        0      0        2 
  10 chr10_79744409     AKia    A    C        0      0        2 
  10 chr10_79744409     AOna    A    C        0      0        2 
  10 chr10_79744409     ASom    A    C        0      0        2 
  10 chr10_79744409     HCab    A    C        1      2        2 
  10 chr10_79744409     HPrz    A    C        1      2        2 
  10 chr10_79744409     ZBoe    A    C        0      0        2 
  10 chr10_79744409     ZGre    A    C        0      0        2 
  10 chr10_79744409     ZHar    A    C        0      0        2 
  10 chr10_79744409   Sample    A    C        0      0        2 
  10 chr10_79756789     AAsi    A    G        0      0        2 
  10 chr10_79756789     AKia    A    G        0      0        2 
  10 chr10_79756789     AOna    A    G        0      0        2 
  10 chr10_79756789     ASom    A    G        0      0        2 
  10 chr10_79756789     HCab    A    G        0      0        2 
  10 chr10_79756789     HPrz    A    G        0      0        2 
  10 chr10_79756789     ZBoe    A    G        0      0        2 
  10 chr10_79756789     ZGre    A    G        0      0        2 
  10 chr10_79756789     ZHar    A    G        1      2        2 
  10 chr10_79756789   Sample    A    G        0      0        2 
  10 chr10_79764656     AAsi    G    A        0      0        2 
  10 chr10_79764656     AKia    G    A        0      0        2 
  10 chr10_79764656     AOna    G    A        0      0        2 
  10 chr10_79764656     ASom    G    A        0      0        2 
  10 chr10_79764656     HCab    G    A        1      2        2 
  10 chr10_79764656     HPrz    G    A        1      2        2 
  10 chr10_79764656     ZBoe    G    A      0.5      1        2 
  10 chr10_79764656     ZGre    G    A        0      0        2 
  10 chr10_79764656     ZHar    G    A        1      2        2 
  10 chr10_79764656   Sample    G    A        0      0        2 
  10 chr10_79764995     AAsi    G    A        0      0        2 
  10 chr10_79764995     AKia    G    A        0      0        2 
  10 chr10_79764995     AOna    G    A        0      0        2 
  10 chr10_79764995     ASom    G    A        0      0        2 
  10 chr10_79764995     HCab    G    A        0      0        2 
  10 chr10_79764995     HPrz    G    A        0      0        2 
  10 chr10_79764995     ZBoe    G    A      0.5      1        2 
  10 chr10_79764995     ZGre    G    A        0      0        2 
  10 chr10_79764995     ZHar    G    A        0      0        2 
  10 chr10_79764995   Sample    G    A        0      0        2 
  10 chr10_79767413     AAsi    G    C        0      0        2 
  10 chr10_79767413     AKia    G    C        0      0        2 
  10 chr10_79767413     AOna    G    C        0      0        2 
  10 chr10_79767413     ASom    G    C      0.5      1        2 
  10 chr10_79767413     HCab    G    C        0      0        2 
  10 chr10_79767413     HPrz    G    C        0      0        2 
  10 chr10_79767413     ZBoe    G    C        0      0        2 
  10 chr10_79767413     ZGre    G    C        0      0        2 
  10 chr10_79767413     ZHar    G    C        0      0        2 
  10 chr10_79767413   Sample    G    C        0      0        2 
  10 chr10_79767989     AAsi    T    C        0      0        2 
  10 chr10_79767989     AKia    T    C        0      0        2 
  10 chr10_79767989     AOna    T    C        0      0        2 
  10 chr10_79767989     ASom    T    C        1      2        2 
  10 chr10_79767989     HCab    T    C        0      0        2 
  10 chr10_79767989     HPrz    T    C        0      0        2 
  10 chr10_79767989     ZBoe    T    C        0      0        2 
  10 chr10_79767989     ZGre    T    C        0      0        2 
  10 chr10_79767989     ZHar    T    C        0      0        2 
  10 chr10_79767989   Sample    T    C        0      0        2 
  10 chr10_79769304     AAsi    A    G        0      0        2 
  10 chr10_79769304     AKia    A    G        0      0        2 
  10 chr10_79769304     AOna    A    G        0      0        2 
  10 chr10_79769304     ASom    A    G        0      0        2 
  10 chr10_79769304     HCab    A    G        0      0        2 
  10 chr10_79769304     HPrz    A    G        0      0        2 
  10 chr10_79769304     ZBoe    A    G        0      0        2 
  10 chr10_79769304     ZGre    A    G        0      0        2 
  10 chr10_79769304     ZHar    A    G        1      2        2 
  10 chr10_79769304   Sample    A    G        0      0        2 
  10 chr10_79770703     AAsi    G    A        0      0        2 
  10 chr10_79770703     AKia    G    A        0      0        2 
  10 chr10_79770703     AOna    G    A        0      0        2 
  10 chr10_79770703     ASom    G    A        0      0        2 
  10 chr10_79770703     HCab    G    A        0      0        2 
  10 chr10_79770703     HPrz    G    A        0      0        2 
  10 chr10_79770703     ZBoe    G    A        0      0        2 
  10 chr10_79770703     ZGre    G    A        0      0        2 
  10 chr10_79770703     ZHar    G    A        1      2        2 
  10 chr10_79770703   Sample    G    A        0      0        2 
  10 chr10_79773684     AAsi    T    A        0      0        2 
  10 chr10_79773684     AKia    T    A        0      0        2 
  10 chr10_79773684     AOna    T    A        0      0        2 
  10 chr10_79773684     ASom    T    A        0      0        2 
  10 chr10_79773684     HCab    T    A        0      0        2 
  10 chr10_79773684     HPrz    T    A        0      0        2 
  10 chr10_79773684     ZBoe    T    A        0      0        2 
  10 chr10_79773684     ZGre    T    A        1      2        2 
  10 chr10_79773684     ZHar    T    A        0      0        2 
  10 chr10_79773684   Sample    T    A        0      0        2 
  10 chr10_79774246     AAsi    T    G        0      0        2 
  10 chr10_79774246     AKia    T    G        0      0        2 
  10 chr10_79774246     AOna    T    G        0      0        2 
  10 chr10_79774246     ASom    T    G        0      0        2 
  10 chr10_79774246     HCab    T    G        1      2        2 
  10 chr10_79774246     HPrz    T    G        1      2        2 
  10 chr10_79774246     ZBoe    T    G        0      0        2 
  10 chr10_79774246     ZGre    T    G        0      0        2 
  10 chr10_79774246     ZHar    T    G        0      0        2 
  10 chr10_79774246   Sample    T    G        0      0        2 
  10 chr10_79776178     AAsi    A    T        0      0        2 
  10 chr10_79776178     AKia    A    T        0      0        2 
  10 chr10_79776178     AOna    A    T        0      0        2 
  10 chr10_79776178     ASom    A    T        0      0        2 
  10 chr10_79776178     HCab    A    T        0      0        2 
  10 chr10_79776178     HPrz    A    T        0      0        2 
  10 chr10_79776178     ZBoe    A    T        1      2        2 
  10 chr10_79776178     ZGre    A    T        0      0        2 
  10 chr10_79776178     ZHar    A    T        0      0        2 
  10 chr10_79776178   Sample    A    T        0      0        2 
  10 chr10_79777376     AAsi    C    T        1      2        2 
  10 chr10_79777376     AKia    C    T        0      0        2 
  10 chr10_79777376     AOna    C    T        0      0        2 
  10 chr10_79777376     ASom    C    T        1      2        2 
  10 chr10_79777376     HCab    C    T        0      0        2 
  10 chr10_79777376     HPrz    C    T        0      0        2 
  10 chr10_79777376     ZBoe    C    T        0      0        2 
  10 chr10_79777376     ZGre    C    T        0      0        2 
  10 chr10_79777376     ZHar    C    T        0      0        2 
  10 chr10_79777376   Sample    C    T        1      2        2 
  10 chr10_79788307     AAsi    G    T        0      0        2 
  10 chr10_79788307     AKia    G    T        0      0        2 
  10 chr10_79788307     AOna    G    T        0      0        2 
  10 chr10_79788307     ASom    G    T        0      0        2 
  10 chr10_79788307     HCab    G    T        0      0        2 
  10 chr10_79788307     HPrz    G    T        0      0        2 
  10 chr10_79788307     ZBoe    G    T      0.5      1        2 
  10 chr10_79788307     ZGre    G    T        0      0        2 
  10 chr10_79788307     ZHar    G    T        0      0        2 
  10 chr10_79788307   Sample    G    T        0      0        2 
  10 chr10_79788361     AAsi    G    T        0      0        2 
  10 chr10_79788361     AKia    G    T        0      0        2 
  10 chr10_79788361     AOna    G    T        0      0        2 
  10 chr10_79788361     ASom    G    T        0      0        2 
  10 chr10_79788361     HCab    G    T        0      0        2 
  10 chr10_79788361     HPrz    G    T        0      0        2 
  10 chr10_79788361     ZBoe    G    T      0.5      1        2 
  10 chr10_79788361     ZGre    G    T        0      0        2 
  10 chr10_79788361     ZHar    G    T        0      0        2 
  10 chr10_79788361   Sample    G    T        0      0        2 
  10 chr10_79788428     AAsi    A    G        0      0        2 
  10 chr10_79788428     AKia    A    G        0      0        2 
  10 chr10_79788428     AOna    A    G        0      0        2 
  10 chr10_79788428     ASom    A    G        0      0        2 
  10 chr10_79788428     HCab    A    G        0      0        2 
  10 chr10_79788428     HPrz    A    G        0      0        2 
  10 chr10_79788428     ZBoe    A    G        0      0        2 
  10 chr10_79788428     ZGre    A    G        1      2        2 
  10 chr10_79788428     ZHar    A    G        0      0        2 
  10 chr10_79788428   Sample    A    G        0      0        2 
  10 chr10_79791539     AAsi    T    C        0      0        2 
  10 chr10_79791539     AKia    T    C        0      0        2 
  10 chr10_79791539     AOna    T    C        0      0        2 
  10 chr10_79791539     ASom    T    C        0      0        2 
  10 chr10_79791539     HCab    T    C        1      2        2 
  10 chr10_79791539     HPrz    T    C        1      2        2 
  10 chr10_79791539     ZBoe    T    C        0      0        2 
  10 chr10_79791539     ZGre    T    C        0      0        2 
  10 chr10_79791539     ZHar    T    C        0      0        2 
  10 chr10_79791539   Sample    T    C        0      0        2 
  10 chr10_79791962     AAsi    T    C        0      0        2 
  10 chr10_79791962     AKia    T    C        0      0        2 
  10 chr10_79791962     AOna    T    C        0      0        2 
  10 chr10_79791962     ASom    T    C        0      0        2 
  10 chr10_79791962     HCab    T    C        1      2        2 
  10 chr10_79791962     HPrz    T    C        1      2        2 
  10 chr10_79791962     ZBoe    T    C        0      0        2 
  10 chr10_79791962     ZGre    T    C        0      0        2 
  10 chr10_79791962     ZHar    T    C        0      0        2 
  10 chr10_79791962   Sample    T    C        1      2        2 
  10 chr10_79794253     AAsi    A    C        0      0        2 
  10 chr10_79794253     AKia    A    C        0      0        2 
  10 chr10_79794253     AOna    A    C        0      0        2 
  10 chr10_79794253     ASom    A    C        0      0        2 
  10 chr10_79794253     HCab    A    C        1      2        2 
  10 chr10_79794253     HPrz    A    C        1      2        2 
  10 chr10_79794253     ZBoe    A    C        0      0        2 
  10 chr10_79794253     ZGre    A    C        0      0        2 
  10 chr10_79794253     ZHar    A    C        0      0        2 
  10 chr10_79794253   Sample    A    C        0      0        2 
  10 chr10_79797791     AAsi    G    A        0      0        2 
  10 chr10_79797791     AKia    G    A        0      0        2 
  10 chr10_79797791     AOna    G    A        0      0        2 
  10 chr10_79797791     ASom    G    A        0      0        2 
  10 chr10_79797791     HCab    G    A      0.5      1        2 
  10 chr10_79797791     HPrz    G    A        0      0        2 
  10 chr10_79797791     ZBoe    G    A        0      0        2 
  10 chr10_79797791     ZGre    G    A        0      0        2 
  10 chr10_79797791     ZHar    G    A        0      0        2 
  10 chr10_79797791   Sample    G    A        0      0        2 
  10 chr10_79801079     AAsi    C    A        0      0        2 
  10 chr10_79801079     AKia    C    A        0      0        2 
  10 chr10_79801079     AOna    C    A        0      0        2 
  10 chr10_79801079     ASom    C    A        0      0        2 
  10 chr10_79801079     HCab    C    A        0      0        2 
  10 chr10_79801079     HPrz    C    A        0      0        2 
  10 chr10_79801079     ZBoe    C    A        0      0        2 
  10 chr10_79801079     ZGre    C    A        0      0        2 
  10 chr10_79801079     ZHar    C    A      0.5      1        2 
  10 chr10_79801079   Sample    C    A        0      0        2 
  10 chr10_79804088     AAsi    A    T        0      0        2 
  10 chr10_79804088     AKia    A    T        0      0        2 
  10 chr10_79804088     AOna    A    T        0      0        2 
  10 chr10_79804088     ASom    A    T        0      0        2 
  10 chr10_79804088     HCab    A    T        1      2        2 
  10 chr10_79804088     HPrz    A    T        1      2        2 
  10 chr10_79804088     ZBoe    A    T        0      0        2 
  10 chr10_79804088     ZGre    A    T        0      0        2 
  10 chr10_79804088     ZHar    A    T        0      0        2 
  10 chr10_79804088   Sample    A    T        0      0        2 
  10 chr10_79808811     AAsi    T    C        0      0        2 
  10 chr10_79808811     AKia    T    C        0      0        2 
  10 chr10_79808811     AOna    T    C        0      0        2 
  10 chr10_79808811     ASom    T    C        0      0        2 
  10 chr10_79808811     HCab    T    C        0      0        2 
  10 chr10_79808811     HPrz    T    C        0      0        2 
  10 chr10_79808811     ZBoe    T    C        0      0        2 
  10 chr10_79808811     ZGre    T    C        0      0        2 
  10 chr10_79808811     ZHar    T    C      0.5      1        2 
  10 chr10_79808811   Sample    T    C        0      0        2 
  10 chr10_79809222     AAsi    A    G        0      0        2 
  10 chr10_79809222     AKia    A    G        0      0        2 
  10 chr10_79809222     AOna    A    G        0      0        2 
  10 chr10_79809222     ASom    A    G        0      0        2 
  10 chr10_79809222     HCab    A    G        0      0        2 
  10 chr10_79809222     HPrz    A    G        0      0        2 
  10 chr10_79809222     ZBoe    A    G        0      0        2 
  10 chr10_79809222     ZGre    A    G        1      2        2 
  10 chr10_79809222     ZHar    A    G        0      0        2 
  10 chr10_79809222   Sample    A    G        0      0        2 
  10 chr10_79810155     AAsi    C    T        0      0        2 
  10 chr10_79810155     AKia    C    T        0      0        2 
  10 chr10_79810155     AOna    C    T        0      0        2 
  10 chr10_79810155     ASom    C    T        0      0        2 
  10 chr10_79810155     HCab    C    T        0      0        2 
  10 chr10_79810155     HPrz    C    T        0      0        2 
  10 chr10_79810155     ZBoe    C    T        0      0        2 
  10 chr10_79810155     ZGre    C    T      0.5      1        2 
  10 chr10_79810155     ZHar    C    T        0      0        2 
  10 chr10_79810155   Sample    C    T        0      0        2 
  10 chr10_79817014     AAsi    A    G        1      2        2 
  10 chr10_79817014     AKia    A    G        0      0        2 
  10 chr10_79817014     AOna    A    G        0      0        2 
  10 chr10_79817014     ASom    A    G        1      2        2 
  10 chr10_79817014     HCab    A    G        0      0        2 
  10 chr10_79817014     HPrz    A    G        0      0        2 
  10 chr10_79817014     ZBoe    A    G        0      0        2 
  10 chr10_79817014     ZGre    A    G        0      0        2 
  10 chr10_79817014     ZHar    A    G        0      0        2 
  10 chr10_79817014   Sample    A    G        1      2        2 
  10 chr10_79826607     AAsi    C    G        0      0        2 
  10 chr10_79826607     AKia    C    G        0      0        2 
  10 chr10_79826607     AOna    C    G        0      0        2 
  10 chr10_79826607     ASom    C    G        0      0        2 
  10 chr10_79826607     HCab    C    G        1      2        2 
  10 chr10_79826607     HPrz    C    G        1      2        2 
  10 chr10_79826607     ZBoe    C    G        0      0        2 
  10 chr10_79826607     ZGre    C    G        0      0        2 
  10 chr10_79826607     ZHar    C    G        0      0        2 
  10 chr10_79826607   Sample    C    G        0      0        2 
  10 chr10_79836796     AAsi    A    G        1      2        2 
  10 chr10_79836796     AKia    A    G        0      0        2 
  10 chr10_79836796     AOna    A    G        0      0        2 
  10 chr10_79836796     ASom    A    G        1      2        2 
  10 chr10_79836796     HCab    A    G        0      0        2 
  10 chr10_79836796     HPrz    A    G        0      0        2 
  10 chr10_79836796     ZBoe    A    G        0      0        2 
  10 chr10_79836796     ZGre    A    G        0      0        2 
  10 chr10_79836796     ZHar    A    G        0      0        2 
  10 chr10_79836796   Sample    A    G        1      2        2 
  10 chr10_79839203     AAsi    C    A        0      0        2 
  10 chr10_79839203     AKia    C    A        1      2        2 
  10 chr10_79839203     AOna    C    A        0      0        2 
  10 chr10_79839203     ASom    C    A        0      0        2 
  10 chr10_79839203     HCab    C    A        0      0        2 
  10 chr10_79839203     HPrz    C    A        0      0        2 
  10 chr10_79839203     ZBoe    C    A        0      0        2 
  10 chr10_79839203     ZGre    C    A        0      0        2 
  10 chr10_79839203     ZHar    C    A        0      0        2 
  10 chr10_79839203   Sample    C    A        0      0        2 
  10 chr10_79846641     AAsi    G    A        0      0        2 
  10 chr10_79846641     AKia    G    A        0      0        2 
  10 chr10_79846641     AOna    G    A        0      0        2 
  10 chr10_79846641     ASom    G    A        0      0        2 
  10 chr10_79846641     HCab    G    A        1      2        2 
  10 chr10_79846641     HPrz    G    A        1      2        2 
  10 chr10_79846641     ZBoe    G    A        0      0        2 
  10 chr10_79846641     ZGre    G    A        0      0        2 
  10 chr10_79846641     ZHar    G    A        0      0        2 
  10 chr10_79846641   Sample    G    A        0      0        2 
  10 chr10_79846834     AAsi    A    T        0      0        2 
  10 chr10_79846834     AKia    A    T        0      0        2 
  10 chr10_79846834     AOna    A    T        0      0        2 
  10 chr10_79846834     ASom    A    T        0      0        2 
  10 chr10_79846834     HCab    A    T        0      0        2 
  10 chr10_79846834     HPrz    A    T        0      0        2 
  10 chr10_79846834     ZBoe    A    T      0.5      1        2 
  10 chr10_79846834     ZGre    A    T        0      0        2 
  10 chr10_79846834     ZHar    A    T        0      0        2 
  10 chr10_79846834   Sample    A    T        0      0        2 
  10 chr10_79850589     AAsi    A    G        0      0        2 
  10 chr10_79850589     AKia    A    G        1      2        2 
  10 chr10_79850589     AOna    A    G        0      0        2 
  10 chr10_79850589     ASom    A    G        0      0        2 
  10 chr10_79850589     HCab    A    G        0      0        2 
  10 chr10_79850589     HPrz    A    G        0      0        2 
  10 chr10_79850589     ZBoe    A    G        0      0        2 
  10 chr10_79850589     ZGre    A    G        0      0        2 
  10 chr10_79850589     ZHar    A    G        0      0        2 
  10 chr10_79850589   Sample    A    G        0      0        2 
  10 chr10_79857278     AAsi    C    A        0      0        2 
  10 chr10_79857278     AKia    C    A        0      0        2 
  10 chr10_79857278     AOna    C    A        0      0        2 
  10 chr10_79857278     ASom    C    A      0.5      1        2 
  10 chr10_79857278     HCab    C    A        0      0        2 
  10 chr10_79857278     HPrz    C    A        0      0        2 
  10 chr10_79857278     ZBoe    C    A        0      0        2 
  10 chr10_79857278     ZGre    C    A        0      0        2 
  10 chr10_79857278     ZHar    C    A        0      0        2 
  10 chr10_79857278   Sample    C    A        0      0        2 
  10 chr10_79858351     AAsi    G    A        0      0        2 
  10 chr10_79858351     AKia    G    A        0      0        2 
  10 chr10_79858351     AOna    G    A        0      0        2 
  10 chr10_79858351     ASom    G    A        0      0        2 
  10 chr10_79858351     HCab    G    A        1      2        2 
  10 chr10_79858351     HPrz    G    A        1      2        2 
  10 chr10_79858351     ZBoe    G    A        0      0        2 
  10 chr10_79858351     ZGre    G    A        0      0        2 
  10 chr10_79858351     ZHar    G    A        0      0        2 
  10 chr10_79858351   Sample    G    A        0      0        2 
  10 chr10_79863032     AAsi    A    G        0      0        2 
  10 chr10_79863032     AKia    A    G        0      0        2 
  10 chr10_79863032     AOna    A    G        0      0        2 
  10 chr10_79863032     ASom    A    G        0      0        2 
  10 chr10_79863032     HCab    A    G        0      0        2 
  10 chr10_79863032     HPrz    A    G        0      0        2 
  10 chr10_79863032     ZBoe    A    G        0      0        2 
  10 chr10_79863032     ZGre    A    G        0      0        2 
  10 chr10_79863032     ZHar    A    G        1      2        2 
  10 chr10_79863032   Sample    A    G        0      0        2 
  10 chr10_79866807     AAsi    G    T        0      0        2 
  10 chr10_79866807     AKia    G    T        0      0        2 
  10 chr10_79866807     AOna    G    T        0      0        2 
  10 chr10_79866807     ASom    G    T        0      0        2 
  10 chr10_79866807     HCab    G    T        1      2        2 
  10 chr10_79866807     HPrz    G    T        1      2        2 
  10 chr10_79866807     ZBoe    G    T        0      0        2 
  10 chr10_79866807     ZGre    G    T        0      0        2 
  10 chr10_79866807     ZHar    G    T        0      0        2 
  10 chr10_79866807   Sample    G    T        0      0        2 
  10 chr10_79867255     AAsi    A    G        0      0        2 
  10 chr10_79867255     AKia    A    G        0      0        2 
  10 chr10_79867255     AOna    A    G        0      0        2 
  10 chr10_79867255     ASom    A    G        0      0        2 
  10 chr10_79867255     HCab    A    G        0      0        2 
  10 chr10_79867255     HPrz    A    G        0      0        2 
  10 chr10_79867255     ZBoe    A    G        0      0        2 
  10 chr10_79867255     ZGre    A    G      0.5      1        2 
  10 chr10_79867255     ZHar    A    G        0      0        2 
  10 chr10_79867255   Sample    A    G        0      0        2 
  10 chr10_79867530     AAsi    A    G        0      0        2 
  10 chr10_79867530     AKia    A    G        0      0        2 
  10 chr10_79867530     AOna    A    G        1      2        2 
  10 chr10_79867530     ASom    A    G        0      0        2 
  10 chr10_79867530     HCab    A    G        0      0        2 
  10 chr10_79867530     HPrz    A    G        0      0        2 
  10 chr10_79867530     ZBoe    A    G        0      0        2 
  10 chr10_79867530     ZGre    A    G        0      0        2 
  10 chr10_79867530     ZHar    A    G        0      0        2 
  10 chr10_79867530   Sample    A    G        0      0        2 
  10 chr10_79878754     AAsi    C    T      0.5      1        2 
  10 chr10_79878754     AKia    C    T        0      0        2 
  10 chr10_79878754     AOna    C    T        0      0        2 
  10 chr10_79878754     ASom    C    T        1      2        2 
  10 chr10_79878754     HCab    C    T        0      0        2 
  10 chr10_79878754     HPrz    C    T        0      0        2 
  10 chr10_79878754     ZBoe    C    T        0      0        2 
  10 chr10_79878754     ZGre    C    T        0      0        2 
  10 chr10_79878754     ZHar    C    T        0      0        2 
  10 chr10_79878754   Sample    C    T        1      2        2 
  10 chr10_79878785     AAsi    A    G        0      0        2 
  10 chr10_79878785     AKia    A    G        0      0        2 
  10 chr10_79878785     AOna    A    G        1      2        2 
  10 chr10_79878785     ASom    A    G        0      0        2 
  10 chr10_79878785     HCab    A    G        0      0        2 
  10 chr10_79878785     HPrz    A    G        0      0        2 
  10 chr10_79878785     ZBoe    A    G        0      0        2 
  10 chr10_79878785     ZGre    A    G        0      0        2 
  10 chr10_79878785     ZHar    A    G        0      0        2 
  10 chr10_79878785   Sample    A    G        0      0        2 
  10 chr10_79888076     AAsi    A    G        1      2        2 
  10 chr10_79888076     AKia    A    G        0      0        2 
  10 chr10_79888076     AOna    A    G        0      0        2 
  10 chr10_79888076     ASom    A    G        1      2        2 
  10 chr10_79888076     HCab    A    G        0      0        2 
  10 chr10_79888076     HPrz    A    G        0      0        2 
  10 chr10_79888076     ZBoe    A    G        0      0        2 
  10 chr10_79888076     ZGre    A    G        0      0        2 
  10 chr10_79888076     ZHar    A    G        0      0        2 
  10 chr10_79888076   Sample    A    G        1      2        2 
  10 chr10_79889922     AAsi    G    C        0      0        2 
  10 chr10_79889922     AKia    G    C        0      0        2 
  10 chr10_79889922     AOna    G    C        0      0        2 
  10 chr10_79889922     ASom    G    C        0      0        2 
  10 chr10_79889922     HCab    G    C        0      0        2 
  10 chr10_79889922     HPrz    G    C        0      0        2 
  10 chr10_79889922     ZBoe    G    C        0      0        2 
  10 chr10_79889922     ZGre    G    C        0      0        2 
  10 chr10_79889922     ZHar    G    C      0.5      1        2 
  10 chr10_79889922   Sample    G    C        0      0        2 
  10 chr10_79896570     AAsi    A    G      0.5      1        2 
  10 chr10_79896570     AKia    A    G        0      0        2 
  10 chr10_79896570     AOna    A    G        0      0        2 
  10 chr10_79896570     ASom    A    G        0      0        2 
  10 chr10_79896570     HCab    A    G        0      0        2 
  10 chr10_79896570     HPrz    A    G        0      0        2 
  10 chr10_79896570     ZBoe    A    G        0      0        2 
  10 chr10_79896570     ZGre    A    G        0      0        2 
  10 chr10_79896570     ZHar    A    G        0      0        2 
  10 chr10_79896570   Sample    A    G        1      2        2 
  10 chr10_79902304     AAsi    A    G      0.5      1        2 
  10 chr10_79902304     AKia    A    G        0      0        2 
  10 chr10_79902304     AOna    A    G        0      0        2 
  10 chr10_79902304     ASom    A    G        0      0        2 
  10 chr10_79902304     HCab    A    G        0      0        2 
  10 chr10_79902304     HPrz    A    G        0      0        2 
  10 chr10_79902304     ZBoe    A    G        0      0        2 
  10 chr10_79902304     ZGre    A    G        0      0        2 
  10 chr10_79902304     ZHar    A    G        0      0        2 
  10 chr10_79902304   Sample    A    G        0      0        2 
  10 chr10_79903109     AAsi    A    G        1      2        2 
  10 chr10_79903109     AKia    A    G        0      0        2 
  10 chr10_79903109     AOna    A    G        0      0        2 
  10 chr10_79903109     ASom    A    G        1      2        2 
  10 chr10_79903109     HCab    A    G        0      0        2 
  10 chr10_79903109     HPrz    A    G        0      0        2 
  10 chr10_79903109     ZBoe    A    G        0      0        2 
  10 chr10_79903109     ZGre    A    G        0      0        2 
  10 chr10_79903109     ZHar    A    G        0      0        2 
  10 chr10_79903109   Sample    A    G        1      2        2 
  10 chr10_79906862     AAsi    C    G        0      0        2 
  10 chr10_79906862     AKia    C    G        0      0        2 
  10 chr10_79906862     AOna    C    G        0      0        2 
  10 chr10_79906862     ASom    C    G        0      0        2 
  10 chr10_79906862     HCab    C    G        0      0        2 
  10 chr10_79906862     HPrz    C    G        0      0        2 
  10 chr10_79906862     ZBoe    C    G      0.5      1        2 
  10 chr10_79906862     ZGre    C    G        0      0        2 
  10 chr10_79906862     ZHar    C    G        0      0        2 
  10 chr10_79906862   Sample    C    G        0      0        2 
  10 chr10_79912173     AAsi    T    C        0      0        2 
  10 chr10_79912173     AKia    T    C        0      0        2 
  10 chr10_79912173     AOna    T    C        0      0        2 
  10 chr10_79912173     ASom    T    C        1      2        2 
  10 chr10_79912173     HCab    T    C        0      0        2 
  10 chr10_79912173     HPrz    T    C        0      0        2 
  10 chr10_79912173     ZBoe    T    C        0      0        2 
  10 chr10_79912173     ZGre    T    C        0      0        2 
  10 chr10_79912173     ZHar    T    C        0      0        2 
  10 chr10_79912173   Sample    T    C        0      0        2 
  10 chr10_79914871     AAsi    T    C        0      0        2 
  10 chr10_79914871     AKia    T    C        0      0        2 
  10 chr10_79914871     AOna    T    C        0      0        2 
  10 chr10_79914871     ASom    T    C        0      0        2 
  10 chr10_79914871     HCab    T    C        0      0        2 
  10 chr10_79914871     HPrz    T    C        0      0        2 
  10 chr10_79914871     ZBoe    T    C        0      0        2 
  10 chr10_79914871     ZGre    T    C        0      0        2 
  10 chr10_79914871     ZHar    T    C      0.5      1        2 
  10 chr10_79914871   Sample    T    C        0      0        2 
  10 chr10_79918683     AAsi    A    G        0      0        2 
  10 chr10_79918683     AKia    A    G        0      0        2 
  10 chr10_79918683     AOna    A    G        0      0        2 
  10 chr10_79918683     ASom    A    G        0      0        2 
  10 chr10_79918683     HCab    A    G        1      2        2 
  10 chr10_79918683     HPrz    A    G        0      0        2 
  10 chr10_79918683     ZBoe    A    G        0      0        2 
  10 chr10_79918683     ZGre    A    G        0      0        2 
  10 chr10_79918683     ZHar    A    G        0      0        2 
  10 chr10_79918683   Sample    A    G        0      0        2 
  10 chr10_79923700     AAsi    T    C        0      0        2 
  10 chr10_79923700     AKia    T    C        0      0        2 
  10 chr10_79923700     AOna    T    C        0      0        2 
  10 chr10_79923700     ASom    T    C        0      0        2 
  10 chr10_79923700     HCab    T    C        0      0        2 
  10 chr10_79923700     HPrz    T    C        0      0        2 
  10 chr10_79923700     ZBoe    T    C        0      0        2 
  10 chr10_79923700     ZGre    T    C        0      0        2 
  10 chr10_79923700     ZHar    T    C      0.5      1        2 
  10 chr10_79923700   Sample    T    C        0      0        2 
  10 chr10_79928494     AAsi    C    T        0      0        2 
  10 chr10_79928494     AKia    C    T        0      0        2 
  10 chr10_79928494     AOna    C    T        1      2        2 
  10 chr10_79928494     ASom    C    T        0      0        2 
  10 chr10_79928494     HCab    C    T        0      0        2 
  10 chr10_79928494     HPrz    C    T        0      0        2 
  10 chr10_79928494     ZBoe    C    T        0      0        2 
  10 chr10_79928494     ZGre    C    T        0      0        2 
  10 chr10_79928494     ZHar    C    T        0      0        2 
  10 chr10_79928494   Sample    C    T        0      0        2 
  10 chr10_79929781     AAsi    T    C        0      0        2 
  10 chr10_79929781     AKia    T    C        0      0        2 
  10 chr10_79929781     AOna    T    C        0      0        2 
  10 chr10_79929781     ASom    T    C        0      0        2 
  10 chr10_79929781     HCab    T    C        1      2        2 
  10 chr10_79929781     HPrz    T    C        1      2        2 
  10 chr10_79929781     ZBoe    T    C        0      0        2 
  10 chr10_79929781     ZGre    T    C        0      0        2 
  10 chr10_79929781     ZHar    T    C        0      0        2 
  10 chr10_79929781   Sample    T    C        0      0        2 
  10 chr10_79931239     AAsi    G    A        0      0        2 
  10 chr10_79931239     AKia    G    A        0      0        2 
  10 chr10_79931239     AOna    G    A        0      0        2 
  10 chr10_79931239     ASom    G    A        0      0        2 
  10 chr10_79931239     HCab    G    A        0      0        2 
  10 chr10_79931239     HPrz    G    A        0      0        2 
  10 chr10_79931239     ZBoe    G    A        0      0        2 
  10 chr10_79931239     ZGre    G    A        0      0        2 
  10 chr10_79931239     ZHar    G    A        1      2        2 
  10 chr10_79931239   Sample    G    A        0      0        2 
  10 chr10_79957304     AAsi    C    T        0      0        2 
  10 chr10_79957304     AKia    C    T        0      0        2 
  10 chr10_79957304     AOna    C    T        0      0        2 
  10 chr10_79957304     ASom    C    T        0      0        2 
  10 chr10_79957304     HCab    C    T        1      2        2 
  10 chr10_79957304     HPrz    C    T        1      2        2 
  10 chr10_79957304     ZBoe    C    T      0.5      1        2 
  10 chr10_79957304     ZGre    C    T        0      0        2 
  10 chr10_79957304     ZHar    C    T        0      0        2 
  10 chr10_79957304   Sample    C    T        0      0        2 
  10 chr10_79957990     AAsi    A    G        0      0        2 
  10 chr10_79957990     AKia    A    G        0      0        2 
  10 chr10_79957990     AOna    A    G        0      0        2 
  10 chr10_79957990     ASom    A    G        0      0        2 
  10 chr10_79957990     HCab    A    G        0      0        2 
  10 chr10_79957990     HPrz    A    G      0.5      1        2 
  10 chr10_79957990     ZBoe    A    G        0      0        2 
  10 chr10_79957990     ZGre    A    G        0      0        2 
  10 chr10_79957990     ZHar    A    G        0      0        2 
  10 chr10_79957990   Sample    A    G        0      0        2 
  10 chr10_79958811     AAsi    C    T        0      0        2 
  10 chr10_79958811     AKia    C    T        0      0        2 
  10 chr10_79958811     AOna    C    T        0      0        2 
  10 chr10_79958811     ASom    C    T        0      0        2 
  10 chr10_79958811     HCab    C    T        1      2        2 
  10 chr10_79958811     HPrz    C    T        1      2        2 
  10 chr10_79958811     ZBoe    C    T        0      0        2 
  10 chr10_79958811     ZGre    C    T        0      0        2 
  10 chr10_79958811     ZHar    C    T        0      0        2 
  10 chr10_79958811   Sample    C    T        0      0        2 
  10 chr10_79961768     AAsi    T    C        0      0        2 
  10 chr10_79961768     AKia    T    C        1      2        2 
  10 chr10_79961768     AOna    T    C        0      0        2 
  10 chr10_79961768     ASom    T    C        0      0        2 
  10 chr10_79961768     HCab    T    C        0      0        2 
  10 chr10_79961768     HPrz    T    C        0      0        2 
  10 chr10_79961768     ZBoe    T    C        0      0        2 
  10 chr10_79961768     ZGre    T    C        0      0        2 
  10 chr10_79961768     ZHar    T    C        0      0        2 
  10 chr10_79961768   Sample    T    C        0      0        2 
  10 chr10_79993118     AAsi    G    T        0      0        2 
  10 chr10_79993118     AKia    G    T        0      0        2 
  10 chr10_79993118     AOna    G    T        0      0        2 
  10 chr10_79993118     ASom    G    T        0      0        2 
  10 chr10_79993118     HCab    G    T        0      0        2 
  10 chr10_79993118     HPrz    G    T        0      0        2 
  10 chr10_79993118     ZBoe    G    T        1      2        2 
  10 chr10_79993118     ZGre    G    T        0      0        2 
  10 chr10_79993118     ZHar    G    T        0      0        2 
  10 chr10_79993118   Sample    G    T        0      0        2 
  10 chr10_79993730     AAsi    G    C        0      0        2 
  10 chr10_79993730     AKia    G    C        0      0        2 
  10 chr10_79993730     AOna    G    C        0      0        2 
  10 chr10_79993730     ASom    G    C        0      0        2 
  10 chr10_79993730     HCab    G    C        0      0        2 
  10 chr10_79993730     HPrz    G    C        0      0        2 
  10 chr10_79993730     ZBoe    G    C        1      2        2 
  10 chr10_79993730     ZGre    G    C        1      2        2 
  10 chr10_79993730     ZHar    G    C        0      0        2 
  10 chr10_79993730   Sample    G    C        0      0        2 
  10 chr10_79994982     AAsi    C    G        0      0        2 
  10 chr10_79994982     AKia    C    G        0      0        2 
  10 chr10_79994982     AOna    C    G        0      0        2 
  10 chr10_79994982     ASom    C    G        0      0        2 
  10 chr10_79994982     HCab    C    G        1      2        2 
  10 chr10_79994982     HPrz    C    G        1      2        2 
  10 chr10_79994982     ZBoe    C    G        0      0        2 
  10 chr10_79994982     ZGre    C    G        0      0        2 
  10 chr10_79994982     ZHar    C    G        0      0        2 
  10 chr10_79994982   Sample    C    G        0      0        2 
  10 chr10_79997733     AAsi    T    C        0      0        2 
  10 chr10_79997733     AKia    T    C        0      0        2 
  10 chr10_79997733     AOna    T    C        0      0        2 
  10 chr10_79997733     ASom    T    C        0      0        2 
  10 chr10_79997733     HCab    T    C        0      0        2 
  10 chr10_79997733     HPrz    T    C      0.5      1        2 
  10 chr10_79997733     ZBoe    T    C        0      0        2 
  10 chr10_79997733     ZGre    T    C        0      0        2 
  10 chr10_79997733     ZHar    T    C        0      0        2 
  10 chr10_79997733   Sample    T    C        0      0        2 
  10 chr10_79998865     AAsi    G    A        0      0        2 
  10 chr10_79998865     AKia    G    A        0      0        2 
  10 chr10_79998865     AOna    G    A        0      0        2 
  10 chr10_79998865     ASom    G    A        0      0        2 
  10 chr10_79998865     HCab    G    A        1      2        2 
  10 chr10_79998865     HPrz    G    A        1      2        2 
  10 chr10_79998865     ZBoe    G    A        0      0        2 
  10 chr10_79998865     ZGre    G    A        0      0        2 
  10 chr10_79998865     ZHar    G    A        0      0        2 
  10 chr10_79998865   Sample    G    A        0      0        2 
  10 chr10_80001650     AAsi    A    G        0      0        2 
  10 chr10_80001650     AKia    A    G        0      0        2 
  10 chr10_80001650     AOna    A    G        0      0        2 
  10 chr10_80001650     ASom    A    G        0      0        2 
  10 chr10_80001650     HCab    A    G        1      2        2 
  10 chr10_80001650     HPrz    A    G        1      2        2 
  10 chr10_80001650     ZBoe    A    G        0      0        2 
  10 chr10_80001650     ZGre    A    G        0      0        2 
  10 chr10_80001650     ZHar    A    G        0      0        2 
  10 chr10_80001650   Sample    A    G        0      0        2 
  10 chr10_80011142     AAsi    G    A        0      0        2 
  10 chr10_80011142     AKia    G    A        0      0        2 
  10 chr10_80011142     AOna    G    A        0      0        2 
  10 chr10_80011142     ASom    G    A        0      0        2 
  10 chr10_80011142     HCab    G    A        1      2        2 
  10 chr10_80011142     HPrz    G    A        1      2        2 
  10 chr10_80011142     ZBoe    G    A        0      0        2 
  10 chr10_80011142     ZGre    G    A        0      0        2 
  10 chr10_80011142     ZHar    G    A        0      0        2 
  10 chr10_80011142   Sample    G    A        0      0        2 
  10 chr10_80019709     AAsi    T    C        0      0        2 
  10 chr10_80019709     AKia    T    C        0      0        2 
  10 chr10_80019709     AOna    T    C        0      0        2 
  10 chr10_80019709     ASom    T    C        0      0        2 
  10 chr10_80019709     HCab    T    C      0.5      1        2 
  10 chr10_80019709     HPrz    T    C      0.5      1        2 
  10 chr10_80019709     ZBoe    T    C        0      0        2 
  10 chr10_80019709     ZGre    T    C        0      0        2 
  10 chr10_80019709     ZHar    T    C        0      0        2 
  10 chr10_80019709   Sample    T    C        0      0        2 
  10 chr10_80020168     AAsi    T    G        0      0        2 
  10 chr10_80020168     AKia    T    G        0      0        2 
  10 chr10_80020168     AOna    T    G        0      0        2 
  10 chr10_80020168     ASom    T    G        0      0        2 
  10 chr10_80020168     HCab    T    G        0      0        2 
  10 chr10_80020168     HPrz    T    G      0.5      1        2 
  10 chr10_80020168     ZBoe    T    G        0      0        2 
  10 chr10_80020168     ZGre    T    G        0      0        2 
  10 chr10_80020168     ZHar    T    G        0      0        2 
  10 chr10_80020168   Sample    T    G        0      0        2 
  10 chr10_80024946     AAsi    C    T        0      0        2 
  10 chr10_80024946     AKia    C    T        0      0        2 
  10 chr10_80024946     AOna    C    T        0      0        2 
  10 chr10_80024946     ASom    C    T        0      0        2 
  10 chr10_80024946     HCab    C    T        0      0        2 
  10 chr10_80024946     HPrz    C    T        0      0        2 
  10 chr10_80024946     ZBoe    C    T        1      2        2 
  10 chr10_80024946     ZGre    C    T        0      0        2 
  10 chr10_80024946     ZHar    C    T        0      0        2 
  10 chr10_80024946   Sample    C    T        0      0        2 
  10 chr10_80026683     AAsi    T    C        0      0        2 
  10 chr10_80026683     AKia    T    C        0      0        2 
  10 chr10_80026683     AOna    T    C        0      0        2 
  10 chr10_80026683     ASom    T    C        0      0        2 
  10 chr10_80026683     HCab    T    C        0      0        2 
  10 chr10_80026683     HPrz    T    C        0      0        2 
  10 chr10_80026683     ZBoe    T    C        1      2        2 
  10 chr10_80026683     ZGre    T    C        0      0        2 
  10 chr10_80026683     ZHar    T    C        1      2        2 
  10 chr10_80026683   Sample    T    C        0      0        2 
  10 chr10_80027459     AAsi    T    C        0      0        2 
  10 chr10_80027459     AKia    T    C        0      0        2 
  10 chr10_80027459     AOna    T    C        0      0        2 
  10 chr10_80027459     ASom    T    C        0      0        2 
  10 chr10_80027459     HCab    T    C        1      2        2 
  10 chr10_80027459     HPrz    T    C        1      2        2 
  10 chr10_80027459     ZBoe    T    C        0      0        2 
  10 chr10_80027459     ZGre    T    C        0      0        2 
  10 chr10_80027459     ZHar    T    C        0      0        2 
  10 chr10_80027459   Sample    T    C        0      0        2 
  10 chr10_80033882     AAsi    C    T        0      0        2 
  10 chr10_80033882     AKia    C    T        0      0        2 
  10 chr10_80033882     AOna    C    T        0      0        2 
  10 chr10_80033882     ASom    C    T        0      0        2 
  10 chr10_80033882     HCab    C    T        1      2        2 
  10 chr10_80033882     HPrz    C    T        1      2        2 
  10 chr10_80033882     ZBoe    C    T        0      0        2 
  10 chr10_80033882     ZGre    C    T        0      0        2 
  10 chr10_80033882     ZHar    C    T        1      2        2 
  10 chr10_80033882   Sample    C    T        0      0        2 
  10 chr10_80038970     AAsi    A    G        0      0        2 
  10 chr10_80038970     AKia    A    G        0      0        2 
  10 chr10_80038970     AOna    A    G        0      0        2 
  10 chr10_80038970     ASom    A    G        0      0        2 
  10 chr10_80038970     HCab    A    G        0      0        2 
  10 chr10_80038970     HPrz    A    G        0      0        2 
  10 chr10_80038970     ZBoe    A    G        1      2        2 
  10 chr10_80038970     ZGre    A    G        0      0        2 
  10 chr10_80038970     ZHar    A    G        0      0        2 
  10 chr10_80038970   Sample    A    G        0      0        2 
  10 chr10_80041475     AAsi    A    G        0      0        2 
  10 chr10_80041475     AKia    A    G        0      0        2 
  10 chr10_80041475     AOna    A    G        0      0        2 
  10 chr10_80041475     ASom    A    G        0      0        2 
  10 chr10_80041475     HCab    A    G        0      0        2 
  10 chr10_80041475     HPrz    A    G        0      0        2 
  10 chr10_80041475     ZBoe    A    G        1      2        2 
  10 chr10_80041475     ZGre    A    G        0      0        2 
  10 chr10_80041475     ZHar    A    G        0      0        2 
  10 chr10_80041475   Sample    A    G        0      0        2 
  10 chr10_80047172     AAsi    T    C        0      0        2 
  10 chr10_80047172     AKia    T    C        1      2        2 
  10 chr10_80047172     AOna    T    C        0      0        2 
  10 chr10_80047172     ASom    T    C        0      0        2 
  10 chr10_80047172     HCab    T    C        0      0        2 
  10 chr10_80047172     HPrz    T    C        0      0        2 
  10 chr10_80047172     ZBoe    T    C        0      0        2 
  10 chr10_80047172     ZGre    T    C        0      0        2 
  10 chr10_80047172     ZHar    T    C        0      0        2 
  10 chr10_80047172   Sample    T    C        0      0        2 
  10 chr10_80053140     AAsi    T    C        0      0        2 
  10 chr10_80053140     AKia    T    C        0      0        2 
  10 chr10_80053140     AOna    T    C        0      0        2 
  10 chr10_80053140     ASom    T    C      0.5      1        2 
  10 chr10_80053140     HCab    T    C        0      0        2 
  10 chr10_80053140     HPrz    T    C        0      0        2 
  10 chr10_80053140     ZBoe    T    C        0      0        2 
  10 chr10_80053140     ZGre    T    C        0      0        2 
  10 chr10_80053140     ZHar    T    C        0      0        2 
  10 chr10_80053140   Sample    T    C        1      2        2 
  10 chr10_80053543     AAsi    G    C        0      0        2 
  10 chr10_80053543     AKia    G    C        0      0        2 
  10 chr10_80053543     AOna    G    C        0      0        2 
  10 chr10_80053543     ASom    G    C        0      0        2 
  10 chr10_80053543     HCab    G    C        0      0        2 
  10 chr10_80053543     HPrz    G    C        0      0        2 
  10 chr10_80053543     ZBoe    G    C        1      2        2 
  10 chr10_80053543     ZGre    G    C        0      0        2 
  10 chr10_80053543     ZHar    G    C        0      0        2 
  10 chr10_80053543   Sample    G    C        0      0        2 
  10 chr10_80053632     AAsi    T    C        1      2        2 
  10 chr10_80053632     AKia    T    C        0      0        2 
  10 chr10_80053632     AOna    T    C        0      0        2 
  10 chr10_80053632     ASom    T    C        0      0        2 
  10 chr10_80053632     HCab    T    C        0      0        2 
  10 chr10_80053632     HPrz    T    C        0      0        2 
  10 chr10_80053632     ZBoe    T    C        0      0        2 
  10 chr10_80053632     ZGre    T    C        0      0        2 
  10 chr10_80053632     ZHar    T    C        0      0        2 
  10 chr10_80053632   Sample    T    C        1      2        2 
  10 chr10_80064567     AAsi    A    C        0      0        2 
  10 chr10_80064567     AKia    A    C        0      0        2 
  10 chr10_80064567     AOna    A    C        0      0        2 
  10 chr10_80064567     ASom    A    C        0      0        2 
  10 chr10_80064567     HCab    A    C      0.5      1        2 
  10 chr10_80064567     HPrz    A    C        0      0        2 
  10 chr10_80064567     ZBoe    A    C        0      0        2 
  10 chr10_80064567     ZGre    A    C        0      0        2 
  10 chr10_80064567     ZHar    A    C        0      0        2 
  10 chr10_80064567   Sample    A    C        0      0        2 
  10 chr10_80066166     AAsi    A    G        0      0        2 
  10 chr10_80066166     AKia    A    G        0      0        2 
  10 chr10_80066166     AOna    A    G        0      0        2 
  10 chr10_80066166     ASom    A    G        0      0        2 
  10 chr10_80066166     HCab    A    G        1      2        2 
  10 chr10_80066166     HPrz    A    G        1      2        2 
  10 chr10_80066166     ZBoe    A    G        0      0        2 
  10 chr10_80066166     ZGre    A    G        0      0        2 
  10 chr10_80066166     ZHar    A    G        0      0        2 
  10 chr10_80066166   Sample    A    G        0      0        2 
  10 chr10_80076660     AAsi    C    T        0      0        2 
  10 chr10_80076660     AKia    C    T        1      2        2 
  10 chr10_80076660     AOna    C    T        0      0        2 
  10 chr10_80076660     ASom    C    T        0      0        2 
  10 chr10_80076660     HCab    C    T        0      0        2 
  10 chr10_80076660     HPrz    C    T        0      0        2 
  10 chr10_80076660     ZBoe    C    T        0      0        2 
  10 chr10_80076660     ZGre    C    T        0      0        2 
  10 chr10_80076660     ZHar    C    T        0      0        2 
  10 chr10_80076660   Sample    C    T        0      0        2 
  10 chr10_80076859     AAsi    A    C        0      0        2 
  10 chr10_80076859     AKia    A    C        0      0        2 
  10 chr10_80076859     AOna    A    C        0      0        2 
  10 chr10_80076859     ASom    A    C        0      0        2 
  10 chr10_80076859     HCab    A    C        0      0        2 
  10 chr10_80076859     HPrz    A    C        0      0        2 
  10 chr10_80076859     ZBoe    A    C        0      0        2 
  10 chr10_80076859     ZGre    A    C        0      0        2 
  10 chr10_80076859     ZHar    A    C        1      2        2 
  10 chr10_80076859   Sample    A    C        0      0        2 
  10 chr10_80081389     AAsi    A    G        1      2        2 
  10 chr10_80081389     AKia    A    G        0      0        2 
  10 chr10_80081389     AOna    A    G        0      0        2 
  10 chr10_80081389     ASom    A    G        1      2        2 
  10 chr10_80081389     HCab    A    G        1      2        2 
  10 chr10_80081389     HPrz    A    G        1      2        2 
  10 chr10_80081389     ZBoe    A    G        0      0        2 
  10 chr10_80081389     ZGre    A    G        0      0        2 
  10 chr10_80081389     ZHar    A    G        0      0        2 
  10 chr10_80081389   Sample    A    G        1      2        2 
  10 chr10_80081856     AAsi    C    T        0      0        2 
  10 chr10_80081856     AKia    C    T        0      0        2 
  10 chr10_80081856     AOna    C    T        0      0        2 
  10 chr10_80081856     ASom    C    T        0      0        2 
  10 chr10_80081856     HCab    C    T        0      0        2 
  10 chr10_80081856     HPrz    C    T        0      0        2 
  10 chr10_80081856     ZBoe    C    T        1      2        2 
  10 chr10_80081856     ZGre    C    T        0      0        2 
  10 chr10_80081856     ZHar    C    T        1      2        2 
  10 chr10_80081856   Sample    C    T        0      0        2 
  10 chr10_80083726     AAsi    T    A        1      2        2 
  10 chr10_80083726     AKia    T    A        1      2        2 
  10 chr10_80083726     AOna    T    A        0      0        2 
  10 chr10_80083726     ASom    T    A        1      2        2 
  10 chr10_80083726     HCab    T    A        0      0        2 
  10 chr10_80083726     HPrz    T    A        0      0        2 
  10 chr10_80083726     ZBoe    T    A        0      0        2 
  10 chr10_80083726     ZGre    T    A        0      0        2 
  10 chr10_80083726     ZHar    T    A        0      0        2 
  10 chr10_80083726   Sample    T    A        1      2        2 
  10 chr10_80088267     AAsi    C    T        0      0        2 
  10 chr10_80088267     AKia    C    T        1      2        2 
  10 chr10_80088267     AOna    C    T        1      2        2 
  10 chr10_80088267     ASom    C    T        0      0        2 
  10 chr10_80088267     HCab    C    T        0      0        2 
  10 chr10_80088267     HPrz    C    T        0      0        2 
  10 chr10_80088267     ZBoe    C    T        0      0        2 
  10 chr10_80088267     ZGre    C    T        0      0        2 
  10 chr10_80088267     ZHar    C    T        0      0        2 
  10 chr10_80088267   Sample    C    T        0      0        2 
  10 chr10_80088508     AAsi    A    G        0      0        2 
  10 chr10_80088508     AKia    A    G        1      2        2 
  10 chr10_80088508     AOna    A    G        1      2        2 
  10 chr10_80088508     ASom    A    G        0      0        2 
  10 chr10_80088508     HCab    A    G        0      0        2 
  10 chr10_80088508     HPrz    A    G        0      0        2 
  10 chr10_80088508     ZBoe    A    G        0      0        2 
  10 chr10_80088508     ZGre    A    G        0      0        2 
  10 chr10_80088508     ZHar    A    G        0      0        2 
  10 chr10_80088508   Sample    A    G        0      0        2 
  10 chr10_80113750     AAsi    T    C        0      0        2 
  10 chr10_80113750     AKia    T    C        0      0        2 
  10 chr10_80113750     AOna    T    C        0      0        2 
  10 chr10_80113750     ASom    T    C        0      0        2 
  10 chr10_80113750     HCab    T    C        0      0        2 
  10 chr10_80113750     HPrz    T    C        0      0        2 
  10 chr10_80113750     ZBoe    T    C      0.5      1        2 
  10 chr10_80113750     ZGre    T    C        0      0        2 
  10 chr10_80113750     ZHar    T    C        0      0        2 
  10 chr10_80113750   Sample    T    C        0      0        2 
  10 chr10_80114830     AAsi    A    G        0      0        2 
  10 chr10_80114830     AKia    A    G        0      0        2 
  10 chr10_80114830     AOna    A    G        0      0        2 
  10 chr10_80114830     ASom    A    G        0      0        2 
  10 chr10_80114830     HCab    A    G        1      2        2 
  10 chr10_80114830     HPrz    A    G        1      2        2 
  10 chr10_80114830     ZBoe    A    G        0      0        2 
  10 chr10_80114830     ZGre    A    G        0      0        2 
  10 chr10_80114830     ZHar    A    G        0      0        2 
  10 chr10_80114830   Sample    A    G        0      0        2 
  10 chr10_80120079     AAsi    C    A        0      0        2 
  10 chr10_80120079     AKia    C    A        0      0        2 
  10 chr10_80120079     AOna    C    A        0      0        2 
  10 chr10_80120079     ASom    C    A        0      0        2 
  10 chr10_80120079     HCab    C    A        0      0        2 
  10 chr10_80120079     HPrz    C    A        0      0        2 
  10 chr10_80120079     ZBoe    C    A        1      2        2 
  10 chr10_80120079     ZGre    C    A        1      2        2 
  10 chr10_80120079     ZHar    C    A        0      0        2 
  10 chr10_80120079   Sample    C    A        0      0        2 
  10 chr10_80121841     AAsi    G    A        0      0        2 
  10 chr10_80121841     AKia    G    A        1      2        2 
  10 chr10_80121841     AOna    G    A        0      0        2 
  10 chr10_80121841     ASom    G    A        0      0        2 
  10 chr10_80121841     HCab    G    A        0      0        2 
  10 chr10_80121841     HPrz    G    A        0      0        2 
  10 chr10_80121841     ZBoe    G    A        0      0        2 
  10 chr10_80121841     ZGre    G    A        0      0        2 
  10 chr10_80121841     ZHar    G    A        0      0        2 
  10 chr10_80121841   Sample    G    A        0      0        2 
  10 chr10_80123507     AAsi    C    T        0      0        2 
  10 chr10_80123507     AKia    C    T        0      0        2 
  10 chr10_80123507     AOna    C    T        0      0        2 
  10 chr10_80123507     ASom    C    T        0      0        2 
  10 chr10_80123507     HCab    C    T        1      2        2 
  10 chr10_80123507     HPrz    C    T        1      2        2 
  10 chr10_80123507     ZBoe    C    T        0      0        2 
  10 chr10_80123507     ZGre    C    T        0      0        2 
  10 chr10_80123507     ZHar    C    T        0      0        2 
  10 chr10_80123507   Sample    C    T        0      0        2 
  10 chr10_80123561     AAsi    C    T        0      0        2 
  10 chr10_80123561     AKia    C    T        0      0        2 
  10 chr10_80123561     AOna    C    T        0      0        2 
  10 chr10_80123561     ASom    C    T        0      0        2 
  10 chr10_80123561     HCab    C    T        0      0        2 
  10 chr10_80123561     HPrz    C    T        0      0        2 
  10 chr10_80123561     ZBoe    C    T        0      0        2 
  10 chr10_80123561     ZGre    C    T      0.5      1        2 
  10 chr10_80123561     ZHar    C    T        0      0        2 
  10 chr10_80123561   Sample    C    T        0      0        2 
  10 chr10_80123998     AAsi    A    G        0      0        2 
  10 chr10_80123998     AKia    A    G        0      0        2 
  10 chr10_80123998     AOna    A    G        0      0        2 
  10 chr10_80123998     ASom    A    G        0      0        2 
  10 chr10_80123998     HCab    A    G      0.5      1        2 
  10 chr10_80123998     HPrz    A    G        0      0        2 
  10 chr10_80123998     ZBoe    A    G        0      0        2 
  10 chr10_80123998     ZGre    A    G        0      0        2 
  10 chr10_80123998     ZHar    A    G        0      0        2 
  10 chr10_80123998   Sample    A    G        0      0        2 
  10 chr10_80124790     AAsi    G    C        0      0        2 
  10 chr10_80124790     AKia    G    C        0      0        2 
  10 chr10_80124790     AOna    G    C        0      0        2 
  10 chr10_80124790     ASom    G    C        0      0        2 
  10 chr10_80124790     HCab    G    C        1      2        2 
  10 chr10_80124790     HPrz    G    C        1      2        2 
  10 chr10_80124790     ZBoe    G    C        0      0        2 
  10 chr10_80124790     ZGre    G    C        0      0        2 
  10 chr10_80124790     ZHar    G    C        0      0        2 
  10 chr10_80124790   Sample    G    C        0      0        2 
  10 chr10_80124846     AAsi    T    C        0      0        2 
  10 chr10_80124846     AKia    T    C        0      0        2 
  10 chr10_80124846     AOna    T    C        0      0        2 
  10 chr10_80124846     ASom    T    C        0      0        2 
  10 chr10_80124846     HCab    T    C        0      0        2 
  10 chr10_80124846     HPrz    T    C        0      0        2 
  10 chr10_80124846     ZBoe    T    C        0      0        2 
  10 chr10_80124846     ZGre    T    C        0      0        2 
  10 chr10_80124846     ZHar    T    C      0.5      1        2 
  10 chr10_80124846   Sample    T    C        0      0        2 
  10 chr10_80125444     AAsi    C    T        0      0        2 
  10 chr10_80125444     AKia    C    T        0      0        2 
  10 chr10_80125444     AOna    C    T        0      0        2 
  10 chr10_80125444     ASom    C    T        0      0        2 
  10 chr10_80125444     HCab    C    T        1      2        2 
  10 chr10_80125444     HPrz    C    T        1      2        2 
  10 chr10_80125444     ZBoe    C    T        0      0        2 
  10 chr10_80125444     ZGre    C    T        0      0        2 
  10 chr10_80125444     ZHar    C    T        0      0        2 
  10 chr10_80125444   Sample    C    T        0      0        2 
  10 chr10_80136525     AAsi    A    C      0.5      1        2 
  10 chr10_80136525     AKia    A    C        0      0        2 
  10 chr10_80136525     AOna    A    C        0      0        2 
  10 chr10_80136525     ASom    A    C      0.5      1        2 
  10 chr10_80136525     HCab    A    C        0      0        2 
  10 chr10_80136525     HPrz    A    C        0      0        2 
  10 chr10_80136525     ZBoe    A    C        0      0        2 
  10 chr10_80136525     ZGre    A    C        0      0        2 
  10 chr10_80136525     ZHar    A    C        0      0        2 
  10 chr10_80136525   Sample    A    C        0      0        2 
  10 chr10_80137270     AAsi    T    C      0.5      1        2 
  10 chr10_80137270     AKia    T    C        0      0        2 
  10 chr10_80137270     AOna    T    C        0      0        2 
  10 chr10_80137270     ASom    T    C      0.5      1        2 
  10 chr10_80137270     HCab    T    C        0      0        2 
  10 chr10_80137270     HPrz    T    C        0      0        2 
  10 chr10_80137270     ZBoe    T    C        0      0        2 
  10 chr10_80137270     ZGre    T    C        0      0        2 
  10 chr10_80137270     ZHar    T    C        0      0        2 
  10 chr10_80137270   Sample    T    C        1      2        2 
  10 chr10_80142582     AAsi    G    T        0      0        2 
  10 chr10_80142582     AKia    G    T        0      0        2 
  10 chr10_80142582     AOna    G    T        0      0        2 
  10 chr10_80142582     ASom    G    T        0      0        2 
  10 chr10_80142582     HCab    G    T        0      0        2 
  10 chr10_80142582     HPrz    G    T        0      0        2 
  10 chr10_80142582     ZBoe    G    T        1      2        2 
  10 chr10_80142582     ZGre    G    T        0      0        2 
  10 chr10_80142582     ZHar    G    T        0      0        2 
  10 chr10_80142582   Sample    G    T        0      0        2 
  10 chr10_80144189     AAsi    C    A        0      0        2 
  10 chr10_80144189     AKia    C    A        0      0        2 
  10 chr10_80144189     AOna    C    A        0      0        2 
  10 chr10_80144189     ASom    C    A        0      0        2 
  10 chr10_80144189     HCab    C    A        0      0        2 
  10 chr10_80144189     HPrz    C    A        0      0        2 
  10 chr10_80144189     ZBoe    C    A        1      2        2 
  10 chr10_80144189     ZGre    C    A      0.5      1        2 
  10 chr10_80144189     ZHar    C    A        1      2        2 
  10 chr10_80144189   Sample    C    A        0      0        2 
  10 chr10_80147286     AAsi    T    A        0      0        2 
  10 chr10_80147286     AKia    T    A        0      0        2 
  10 chr10_80147286     AOna    T    A        0      0        2 
  10 chr10_80147286     ASom    T    A        0      0        2 
  10 chr10_80147286     HCab    T    A        1      2        2 
  10 chr10_80147286     HPrz    T    A        1      2        2 
  10 chr10_80147286     ZBoe    T    A        0      0        2 
  10 chr10_80147286     ZGre    T    A        0      0        2 
  10 chr10_80147286     ZHar    T    A        0      0        2 
  10 chr10_80147286   Sample    T    A        0      0        2 
  10 chr10_80157893     AAsi    C    T        0      0        2 
  10 chr10_80157893     AKia    C    T        0      0        2 
  10 chr10_80157893     AOna    C    T        0      0        2 
  10 chr10_80157893     ASom    C    T        1      2        2 
  10 chr10_80157893     HCab    C    T        0      0        2 
  10 chr10_80157893     HPrz    C    T        0      0        2 
  10 chr10_80157893     ZBoe    C    T        0      0        2 
  10 chr10_80157893     ZGre    C    T        0      0        2 
  10 chr10_80157893     ZHar    C    T        0      0        2 
  10 chr10_80157893   Sample    C    T        0      0        2 
  10 chr10_80169156     AAsi    A    G        0      0        2 
  10 chr10_80169156     AKia    A    G        0      0        2 
  10 chr10_80169156     AOna    A    G        0      0        2 
  10 chr10_80169156     ASom    A    G        0      0        2 
  10 chr10_80169156     HCab    A    G        1      2        2 
  10 chr10_80169156     HPrz    A    G      0.5      1        2 
  10 chr10_80169156     ZBoe    A    G        0      0        2 
  10 chr10_80169156     ZGre    A    G        0      0        2 
  10 chr10_80169156     ZHar    A    G        0      0        2 
  10 chr10_80169156   Sample    A    G        0      0        2 
  10 chr10_80169248     AAsi    G    T        0      0        2 
  10 chr10_80169248     AKia    G    T        0      0        2 
  10 chr10_80169248     AOna    G    T        0      0        2 
  10 chr10_80169248     ASom    G    T        0      0        2 
  10 chr10_80169248     HCab    G    T        1      2        2 
  10 chr10_80169248     HPrz    G    T        1      2        2 
  10 chr10_80169248     ZBoe    G    T        0      0        2 
  10 chr10_80169248     ZGre    G    T        0      0        2 
  10 chr10_80169248     ZHar    G    T        0      0        2 
  10 chr10_80169248   Sample    G    T        0      0        2 
  10 chr10_80172714     AAsi    A    T        0      0        2 
  10 chr10_80172714     AKia    A    T      0.5      1        2 
  10 chr10_80172714     AOna    A    T        1      2        2 
  10 chr10_80172714     ASom    A    T        0      0        2 
  10 chr10_80172714     HCab    A    T        0      0        2 
  10 chr10_80172714     HPrz    A    T        0      0        2 
  10 chr10_80172714     ZBoe    A    T        0      0        2 
  10 chr10_80172714     ZGre    A    T        0      0        2 
  10 chr10_80172714     ZHar    A    T        0      0        2 
  10 chr10_80172714   Sample    A    T        0      0        2 
  10 chr10_80177005     AAsi    G    A        0      0        2 
  10 chr10_80177005     AKia    G    A        0      0        2 
  10 chr10_80177005     AOna    G    A        0      0        2 
  10 chr10_80177005     ASom    G    A        0      0        2 
  10 chr10_80177005     HCab    G    A        1      2        2 
  10 chr10_80177005     HPrz    G    A        1      2        2 
  10 chr10_80177005     ZBoe    G    A        0      0        2 
  10 chr10_80177005     ZGre    G    A        0      0        2 
  10 chr10_80177005     ZHar    G    A        0      0        2 
  10 chr10_80177005   Sample    G    A        0      0        2 
  10 chr10_80177957     AAsi    A    G      0.5      1        2 
  10 chr10_80177957     AKia    A    G        0      0        2 
  10 chr10_80177957     AOna    A    G        0      0        2 
  10 chr10_80177957     ASom    A    G      0.5      1        2 
  10 chr10_80177957     HCab    A    G        0      0        2 
  10 chr10_80177957     HPrz    A    G        0      0        2 
  10 chr10_80177957     ZBoe    A    G        0      0        2 
  10 chr10_80177957     ZGre    A    G        0      0        2 
  10 chr10_80177957     ZHar    A    G        0      0        2 
  10 chr10_80177957   Sample    A    G        0      0        2 
  10 chr10_80182698     AAsi    T    C        0      0        2 
  10 chr10_80182698     AKia    T    C        1      2        2 
  10 chr10_80182698     AOna    T    C        1      2        2 
  10 chr10_80182698     ASom    T    C        0      0        2 
  10 chr10_80182698     HCab    T    C        0      0        2 
  10 chr10_80182698     HPrz    T    C        0      0        2 
  10 chr10_80182698     ZBoe    T    C        0      0        2 
  10 chr10_80182698     ZGre    T    C        0      0        2 
  10 chr10_80182698     ZHar    T    C        0      0        2 
  10 chr10_80182698   Sample    T    C        0      0        2 
  10 chr10_80186943     AAsi    A    G      0.5      1        2 
  10 chr10_80186943     AKia    A    G        0      0        2 
  10 chr10_80186943     AOna    A    G        0      0        2 
  10 chr10_80186943     ASom    A    G      0.5      1        2 
  10 chr10_80186943     HCab    A    G        0      0        2 
  10 chr10_80186943     HPrz    A    G        0      0        2 
  10 chr10_80186943     ZBoe    A    G        0      0        2 
  10 chr10_80186943     ZGre    A    G        0      0        2 
  10 chr10_80186943     ZHar    A    G        0      0        2 
  10 chr10_80186943   Sample    A    G        0      0        2 
  10 chr10_80189349     AAsi    A    G        0      0        2 
  10 chr10_80189349     AKia    A    G        0      0        2 
  10 chr10_80189349     AOna    A    G        0      0        2 
  10 chr10_80189349     ASom    A    G        0      0        2 
  10 chr10_80189349     HCab    A    G        0      0        2 
  10 chr10_80189349     HPrz    A    G        0      0        2 
  10 chr10_80189349     ZBoe    A    G      0.5      1        2 
  10 chr10_80189349     ZGre    A    G        0      0        2 
  10 chr10_80189349     ZHar    A    G        0      0        2 
  10 chr10_80189349   Sample    A    G        0      0        2 
  10 chr10_80192663     AAsi    G    A        0      0        2 
  10 chr10_80192663     AKia    G    A        0      0        2 
  10 chr10_80192663     AOna    G    A        0      0        2 
  10 chr10_80192663     ASom    G    A        0      0        2 
  10 chr10_80192663     HCab    G    A        1      2        2 
  10 chr10_80192663     HPrz    G    A        1      2        2 
  10 chr10_80192663     ZBoe    G    A        0      0        2 
  10 chr10_80192663     ZGre    G    A        0      0        2 
  10 chr10_80192663     ZHar    G    A        0      0        2 
  10 chr10_80192663   Sample    G    A        0      0        2 
  10 chr10_80193266     AAsi    T    C        1      2        2 
  10 chr10_80193266     AKia    T    C      0.5      1        2 
  10 chr10_80193266     AOna    T    C        0      0        2 
  10 chr10_80193266     ASom    T    C        1      2        2 
  10 chr10_80193266     HCab    T    C        0      0        2 
  10 chr10_80193266     HPrz    T    C        0      0        2 
  10 chr10_80193266     ZBoe    T    C        0      0        2 
  10 chr10_80193266     ZGre    T    C        1      2        2 
  10 chr10_80193266     ZHar    T    C        0      0        2 
  10 chr10_80193266   Sample    T    C        1      2        2 
  10 chr10_80196956     AAsi    G    A        0      0        2 
  10 chr10_80196956     AKia    G    A        0      0        2 
  10 chr10_80196956     AOna    G    A        0      0        2 
  10 chr10_80196956     ASom    G    A        0      0        2 
  10 chr10_80196956     HCab    G    A        1      2        2 
  10 chr10_80196956     HPrz    G    A        1      2        2 
  10 chr10_80196956     ZBoe    G    A        0      0        2 
  10 chr10_80196956     ZGre    G    A        0      0        2 
  10 chr10_80196956     ZHar    G    A        0      0        2 
  10 chr10_80196956   Sample    G    A        0      0        2 
  10 chr10_80198379     AAsi    T    C        1      2        2 
  10 chr10_80198379     AKia    T    C        0      0        2 
  10 chr10_80198379     AOna    T    C        0      0        2 
  10 chr10_80198379     ASom    T    C        0      0        2 
  10 chr10_80198379     HCab    T    C        0      0        2 
  10 chr10_80198379     HPrz    T    C        0      0        2 
  10 chr10_80198379     ZBoe    T    C      0.5      1        2 
  10 chr10_80198379     ZGre    T    C        0      0        2 
  10 chr10_80198379     ZHar    T    C        0      0        2 
  10 chr10_80198379   Sample    T    C        0      0        2 
  10 chr10_80198991     AAsi    C    A        1      2        2 
  10 chr10_80198991     AKia    C    A        0      0        2 
  10 chr10_80198991     AOna    C    A        0      0        2 
  10 chr10_80198991     ASom    C    A        0      0        2 
  10 chr10_80198991     HCab    C    A        0      0        2 
  10 chr10_80198991     HPrz    C    A        0      0        2 
  10 chr10_80198991     ZBoe    C    A        0      0        2 
  10 chr10_80198991     ZGre    C    A        0      0        2 
  10 chr10_80198991     ZHar    C    A        0      0        2 
  10 chr10_80198991   Sample    C    A        0      0        2 
  10 chr10_80204120     AAsi    T    C        0      0        2 
  10 chr10_80204120     AKia    T    C        0      0        2 
  10 chr10_80204120     AOna    T    C        0      0        2 
  10 chr10_80204120     ASom    T    C        0      0        2 
  10 chr10_80204120     HCab    T    C        0      0        2 
  10 chr10_80204120     HPrz    T    C        0      0        2 
  10 chr10_80204120     ZBoe    T    C        0      0        2 
  10 chr10_80204120     ZGre    T    C      0.5      1        2 
  10 chr10_80204120     ZHar    T    C        0      0        2 
  10 chr10_80204120   Sample    T    C        0      0        2 
  10 chr10_80207053     AAsi    G    A        0      0        2 
  10 chr10_80207053     AKia    G    A        0      0        2 
  10 chr10_80207053     AOna    G    A        1      2        2 
  10 chr10_80207053     ASom    G    A        0      0        2 
  10 chr10_80207053     HCab    G    A        0      0        2 
  10 chr10_80207053     HPrz    G    A        0      0        2 
  10 chr10_80207053     ZBoe    G    A        0      0        2 
  10 chr10_80207053     ZGre    G    A        0      0        2 
  10 chr10_80207053     ZHar    G    A        0      0        2 
  10 chr10_80207053   Sample    G    A        0      0        2 
  10 chr10_80207548     AAsi    G    A        0      0        2 
  10 chr10_80207548     AKia    G    A        0      0        2 
  10 chr10_80207548     AOna    G    A        0      0        2 
  10 chr10_80207548     ASom    G    A        0      0        2 
  10 chr10_80207548     HCab    G    A        1      2        2 
  10 chr10_80207548     HPrz    G    A        1      2        2 
  10 chr10_80207548     ZBoe    G    A        0      0        2 
  10 chr10_80207548     ZGre    G    A        0      0        2 
  10 chr10_80207548     ZHar    G    A        0      0        2 
  10 chr10_80207548   Sample    G    A        0      0        2 
  10 chr10_80221063     AAsi    G    C        0      0        2 
  10 chr10_80221063     AKia    G    C        1      2        2 
  10 chr10_80221063     AOna    G    C        1      2        2 
  10 chr10_80221063     ASom    G    C        0      0        2 
  10 chr10_80221063     HCab    G    C        0      0        2 
  10 chr10_80221063     HPrz    G    C        0      0        2 
  10 chr10_80221063     ZBoe    G    C        0      0        2 
  10 chr10_80221063     ZGre    G    C        0      0        2 
  10 chr10_80221063     ZHar    G    C        0      0        2 
  10 chr10_80221063   Sample    G    C        0      0        2 
  10 chr10_80231169     AAsi    G    A      0.5      1        2 
  10 chr10_80231169     AKia    G    A        0      0        2 
  10 chr10_80231169     AOna    G    A        0      0        2 
  10 chr10_80231169     ASom    G    A        0      0        2 
  10 chr10_80231169     HCab    G    A        0      0        2 
  10 chr10_80231169     HPrz    G    A        0      0        2 
  10 chr10_80231169     ZBoe    G    A        0      0        2 
  10 chr10_80231169     ZGre    G    A        0      0        2 
  10 chr10_80231169     ZHar    G    A        0      0        2 
  10 chr10_80231169   Sample    G    A        0      0        2 
  10 chr10_80244169     AAsi    T    G        0      0        2 
  10 chr10_80244169     AKia    T    G      0.5      1        2 
  10 chr10_80244169     AOna    T    G        0      0        2 
  10 chr10_80244169     ASom    T    G        0      0        2 
  10 chr10_80244169     HCab    T    G        0      0        2 
  10 chr10_80244169     HPrz    T    G        0      0        2 
  10 chr10_80244169     ZBoe    T    G        0      0        2 
  10 chr10_80244169     ZGre    T    G        0      0        2 
  10 chr10_80244169     ZHar    T    G        0      0        2 
  10 chr10_80244169   Sample    T    G        0      0        2 
  10 chr10_80244819     AAsi    A    G        0      0        2 
  10 chr10_80244819     AKia    A    G        0      0        2 
  10 chr10_80244819     AOna    A    G        0      0        2 
  10 chr10_80244819     ASom    A    G        0      0        2 
  10 chr10_80244819     HCab    A    G        0      0        2 
  10 chr10_80244819     HPrz    A    G        0      0        2 
  10 chr10_80244819     ZBoe    A    G        0      0        2 
  10 chr10_80244819     ZGre    A    G      0.5      1        2 
  10 chr10_80244819     ZHar    A    G        0      0        2 
  10 chr10_80244819   Sample    A    G        0      0        2 
  10 chr10_80248655     AAsi    A    G        0      0        2 
  10 chr10_80248655     AKia    A    G        0      0        2 
  10 chr10_80248655     AOna    A    G        0      0        2 
  10 chr10_80248655     ASom    A    G        0      0        2 
  10 chr10_80248655     HCab    A    G        0      0        2 
  10 chr10_80248655     HPrz    A    G        0      0        2 
  10 chr10_80248655     ZBoe    A    G      0.5      1        2 
  10 chr10_80248655     ZGre    A    G        0      0        2 
  10 chr10_80248655     ZHar    A    G        0      0        2 
  10 chr10_80248655   Sample    A    G        0      0        2 
  10 chr10_80249528     AAsi    T    C        0      0        2 
  10 chr10_80249528     AKia    T    C      0.5      1        2 
  10 chr10_80249528     AOna    T    C        0      0        2 
  10 chr10_80249528     ASom    T    C        0      0        2 
  10 chr10_80249528     HCab    T    C        0      0        2 
  10 chr10_80249528     HPrz    T    C        0      0        2 
  10 chr10_80249528     ZBoe    T    C        0      0        2 
  10 chr10_80249528     ZGre    T    C        0      0        2 
  10 chr10_80249528     ZHar    T    C        0      0        2 
  10 chr10_80249528   Sample    T    C        0      0        2 
  10 chr10_80249581     AAsi    T    C        0      0        2 
  10 chr10_80249581     AKia    T    C        1      2        2 
  10 chr10_80249581     AOna    T    C        0      0        2 
  10 chr10_80249581     ASom    T    C      0.5      1        2 
  10 chr10_80249581     HCab    T    C        0      0        2 
  10 chr10_80249581     HPrz    T    C        0      0        2 
  10 chr10_80249581     ZBoe    T    C        0      0        2 
  10 chr10_80249581     ZGre    T    C        0      0        2 
  10 chr10_80249581     ZHar    T    C        0      0        2 
  10 chr10_80249581   Sample    T    C        0      0        2 
  10 chr10_80254814     AAsi    C    T        0      0        2 
  10 chr10_80254814     AKia    C    T        0      0        2 
  10 chr10_80254814     AOna    C    T        0      0        2 
  10 chr10_80254814     ASom    C    T        0      0        2 
  10 chr10_80254814     HCab    C    T        1      2        2 
  10 chr10_80254814     HPrz    C    T        1      2        2 
  10 chr10_80254814     ZBoe    C    T        0      0        2 
  10 chr10_80254814     ZGre    C    T        0      0        2 
  10 chr10_80254814     ZHar    C    T        0      0        2 
  10 chr10_80254814   Sample    C    T        0      0        2 
  10 chr10_80270967     AAsi    C    G        0      0        2 
  10 chr10_80270967     AKia    C    G        1      2        2 
  10 chr10_80270967     AOna    C    G        1      2        2 
  10 chr10_80270967     ASom    C    G        0      0        2 
  10 chr10_80270967     HCab    C    G        0      0        2 
  10 chr10_80270967     HPrz    C    G        0      0        2 
  10 chr10_80270967     ZBoe    C    G        0      0        2 
  10 chr10_80270967     ZGre    C    G        0      0        2 
  10 chr10_80270967     ZHar    C    G        0      0        2 
  10 chr10_80270967   Sample    C    G        0      0        2 
  10 chr10_80271006     AAsi    C    A        0      0        2 
  10 chr10_80271006     AKia    C    A        0      0        2 
  10 chr10_80271006     AOna    C    A        0      0        2 
  10 chr10_80271006     ASom    C    A        0      0        2 
  10 chr10_80271006     HCab    C    A        0      0        2 
  10 chr10_80271006     HPrz    C    A        0      0        2 
  10 chr10_80271006     ZBoe    C    A        0      0        2 
  10 chr10_80271006     ZGre    C    A        1      2        2 
  10 chr10_80271006     ZHar    C    A        0      0        2 
  10 chr10_80271006   Sample    C    A        0      0        2 
  10 chr10_80274879     AAsi    T    G        0      0        2 
  10 chr10_80274879     AKia    T    G        0      0        2 
  10 chr10_80274879     AOna    T    G        0      0        2 
  10 chr10_80274879     ASom    T    G        0      0        2 
  10 chr10_80274879     HCab    T    G        1      2        2 
  10 chr10_80274879     HPrz    T    G        1      2        2 
  10 chr10_80274879     ZBoe    T    G        0      0        2 
  10 chr10_80274879     ZGre    T    G        0      0        2 
  10 chr10_80274879     ZHar    T    G        0      0        2 
  10 chr10_80274879   Sample    T    G        0      0        2 
  10 chr10_80277896     AAsi    T    C        1      2        2 
  10 chr10_80277896     AKia    T    C        0      0        2 
  10 chr10_80277896     AOna    T    C        0      0        2 
  10 chr10_80277896     ASom    T    C        0      0        2 
  10 chr10_80277896     HCab    T    C        0      0        2 
  10 chr10_80277896     HPrz    T    C        0      0        2 
  10 chr10_80277896     ZBoe    T    C        0      0        2 
  10 chr10_80277896     ZGre    T    C        0      0        2 
  10 chr10_80277896     ZHar    T    C      0.5      1        2 
  10 chr10_80277896   Sample    T    C        1      2        2 
  10 chr10_80281778     AAsi    A    G        0      0        2 
  10 chr10_80281778     AKia    A    G        0      0        2 
  10 chr10_80281778     AOna    A    G        0      0        2 
  10 chr10_80281778     ASom    A    G        0      0        2 
  10 chr10_80281778     HCab    A    G        0      0        2 
  10 chr10_80281778     HPrz    A    G        0      0        2 
  10 chr10_80281778     ZBoe    A    G        0      0        2 
  10 chr10_80281778     ZGre    A    G        1      2        2 
  10 chr10_80281778     ZHar    A    G        0      0        2 
  10 chr10_80281778   Sample    A    G        0      0        2 
  10 chr10_80284271     AAsi    A    G        0      0        2 
  10 chr10_80284271     AKia    A    G        0      0        2 
  10 chr10_80284271     AOna    A    G        0      0        2 
  10 chr10_80284271     ASom    A    G        0      0        2 
  10 chr10_80284271     HCab    A    G      0.5      1        2 
  10 chr10_80284271     HPrz    A    G        0      0        2 
  10 chr10_80284271     ZBoe    A    G        0      0        2 
  10 chr10_80284271     ZGre    A    G        0      0        2 
  10 chr10_80284271     ZHar    A    G        0      0        2 
  10 chr10_80284271   Sample    A    G        0      0        2 
  10 chr10_80284642     AAsi    G    C        0      0        2 
  10 chr10_80284642     AKia    G    C        0      0        2 
  10 chr10_80284642     AOna    G    C        0      0        2 
  10 chr10_80284642     ASom    G    C        0      0        2 
  10 chr10_80284642     HCab    G    C        1      2        2 
  10 chr10_80284642     HPrz    G    C        1      2        2 
  10 chr10_80284642     ZBoe    G    C        0      0        2 
  10 chr10_80284642     ZGre    G    C        0      0        2 
  10 chr10_80284642     ZHar    G    C        0      0        2 
  10 chr10_80284642   Sample    G    C        0      0        2 
  10 chr10_80286089     AAsi    A    G        0      0        2 
  10 chr10_80286089     AKia    A    G        0      0        2 
  10 chr10_80286089     AOna    A    G        0      0        2 
  10 chr10_80286089     ASom    A    G        1      2        2 
  10 chr10_80286089     HCab    A    G        0      0        2 
  10 chr10_80286089     HPrz    A    G        0      0        2 
  10 chr10_80286089     ZBoe    A    G      0.5      1        2 
  10 chr10_80286089     ZGre    A    G        0      0        2 
  10 chr10_80286089     ZHar    A    G        0      0        2 
  10 chr10_80286089   Sample    A    G        0      0        2 
  10 chr10_80287471     AAsi    T    C        1      2        2 
  10 chr10_80287471     AKia    T    C        0      0        2 
  10 chr10_80287471     AOna    T    C        0      0        2 
  10 chr10_80287471     ASom    T    C        1      2        2 
  10 chr10_80287471     HCab    T    C        1      2        2 
  10 chr10_80287471     HPrz    T    C        1      2        2 
  10 chr10_80287471     ZBoe    T    C        0      0        2 
  10 chr10_80287471     ZGre    T    C        0      0        2 
  10 chr10_80287471     ZHar    T    C        0      0        2 
  10 chr10_80287471   Sample    T    C        1      2        2 
  10 chr10_80295034     AAsi    C    T        0      0        2 
  10 chr10_80295034     AKia    C    T        0      0        2 
  10 chr10_80295034     AOna    C    T        0      0        2 
  10 chr10_80295034     ASom    C    T        0      0        2 
  10 chr10_80295034     HCab    C    T        1      2        2 
  10 chr10_80295034     HPrz    C    T        1      2        2 
  10 chr10_80295034     ZBoe    C    T        0      0        2 
  10 chr10_80295034     ZGre    C    T        0      0        2 
  10 chr10_80295034     ZHar    C    T        0      0        2 
  10 chr10_80295034   Sample    C    T        0      0        2 
  10 chr10_80302348     AAsi    T    C        0      0        2 
  10 chr10_80302348     AKia    T    C        0      0        2 
  10 chr10_80302348     AOna    T    C        1      2        2 
  10 chr10_80302348     ASom    T    C        0      0        2 
  10 chr10_80302348     HCab    T    C        0      0        2 
  10 chr10_80302348     HPrz    T    C        0      0        2 
  10 chr10_80302348     ZBoe    T    C        0      0        2 
  10 chr10_80302348     ZGre    T    C        0      0        2 
  10 chr10_80302348     ZHar    T    C        0      0        2 
  10 chr10_80302348   Sample    T    C        0      0        2 
  10 chr10_80304524     AAsi    T    C        0      0        2 
  10 chr10_80304524     AKia    T    C        0      0        2 
  10 chr10_80304524     AOna    T    C        0      0        2 
  10 chr10_80304524     ASom    T    C        0      0        2 
  10 chr10_80304524     HCab    T    C        1      2        2 
  10 chr10_80304524     HPrz    T    C        1      2        2 
  10 chr10_80304524     ZBoe    T    C        0      0        2 
  10 chr10_80304524     ZGre    T    C      0.5      1        2 
  10 chr10_80304524     ZHar    T    C        0      0        2 
  10 chr10_80304524   Sample    T    C        0      0        2 
  10 chr10_80308308     AAsi    A    G        0      0        2 
  10 chr10_80308308     AKia    A    G        0      0        2 
  10 chr10_80308308     AOna    A    G        0      0        2 
  10 chr10_80308308     ASom    A    G        0      0        2 
  10 chr10_80308308     HCab    A    G        0      0        2 
  10 chr10_80308308     HPrz    A    G        0      0        2 
  10 chr10_80308308     ZBoe    A    G      0.5      1        2 
  10 chr10_80308308     ZGre    A    G        0      0        2 
  10 chr10_80308308     ZHar    A    G        0      0        2 
  10 chr10_80308308   Sample    A    G        0      0        2 
  10 chr10_80311596     AAsi    A    G        1      2        2 
  10 chr10_80311596     AKia    A    G        0      0        2 
  10 chr10_80311596     AOna    A    G        0      0        2 
  10 chr10_80311596     ASom    A    G        1      2        2 
  10 chr10_80311596     HCab    A    G        0      0        2 
  10 chr10_80311596     HPrz    A    G        0      0        2 
  10 chr10_80311596     ZBoe    A    G        0      0        2 
  10 chr10_80311596     ZGre    A    G        0      0        2 
  10 chr10_80311596     ZHar    A    G        0      0        2 
  10 chr10_80311596   Sample    A    G        1      2        2 
  10 chr10_80316947     AAsi    C    T        0      0        2 
  10 chr10_80316947     AKia    C    T        0      0        2 
  10 chr10_80316947     AOna    C    T        0      0        2 
  10 chr10_80316947     ASom    C    T        0      0        2 
  10 chr10_80316947     HCab    C    T      0.5      1        2 
  10 chr10_80316947     HPrz    C    T        0      0        2 
  10 chr10_80316947     ZBoe    C    T        0      0        2 
  10 chr10_80316947     ZGre    C    T        0      0        2 
  10 chr10_80316947     ZHar    C    T        0      0        2 
  10 chr10_80316947   Sample    C    T        0      0        2 
  10 chr10_80318136     AAsi    G    A        0      0        2 
  10 chr10_80318136     AKia    G    A        0      0        2 
  10 chr10_80318136     AOna    G    A        0      0        2 
  10 chr10_80318136     ASom    G    A        0      0        2 
  10 chr10_80318136     HCab    G    A        1      2        2 
  10 chr10_80318136     HPrz    G    A        1      2        2 
  10 chr10_80318136     ZBoe    G    A        0      0        2 
  10 chr10_80318136     ZGre    G    A        0      0        2 
  10 chr10_80318136     ZHar    G    A        0      0        2 
  10 chr10_80318136   Sample    G    A        0      0        2 
  10 chr10_80327376     AAsi    A    G        0      0        2 
  10 chr10_80327376     AKia    A    G        0      0        2 
  10 chr10_80327376     AOna    A    G        1      2        2 
  10 chr10_80327376     ASom    A    G        0      0        2 
  10 chr10_80327376     HCab    A    G        0      0        2 
  10 chr10_80327376     HPrz    A    G        0      0        2 
  10 chr10_80327376     ZBoe    A    G        0      0        2 
  10 chr10_80327376     ZGre    A    G        0      0        2 
  10 chr10_80327376     ZHar    A    G        0      0        2 
  10 chr10_80327376   Sample    A    G        0      0        2 
  10 chr10_80327904     AAsi    C    T        0      0        2 
  10 chr10_80327904     AKia    C    T        0      0        2 
  10 chr10_80327904     AOna    C    T        0      0        2 
  10 chr10_80327904     ASom    C    T        0      0        2 
  10 chr10_80327904     HCab    C    T        1      2        2 
  10 chr10_80327904     HPrz    C    T        1      2        2 
  10 chr10_80327904     ZBoe    C    T        0      0        2 
  10 chr10_80327904     ZGre    C    T        0      0        2 
  10 chr10_80327904     ZHar    C    T        0      0        2 
  10 chr10_80327904   Sample    C    T        0      0        2 
  10 chr10_80328307     AAsi    T    C        0      0        2 
  10 chr10_80328307     AKia    T    C        0      0        2 
  10 chr10_80328307     AOna    T    C        0      0        2 
  10 chr10_80328307     ASom    T    C        0      0        2 
  10 chr10_80328307     HCab    T    C        0      0        2 
  10 chr10_80328307     HPrz    T    C        0      0        2 
  10 chr10_80328307     ZBoe    T    C        0      0        2 
  10 chr10_80328307     ZGre    T    C        0      0        2 
  10 chr10_80328307     ZHar    T    C        1      2        2 
  10 chr10_80328307   Sample    T    C        0      0        2 
  10 chr10_80330440     AAsi    A    G        0      0        2 
  10 chr10_80330440     AKia    A    G        0      0        2 
  10 chr10_80330440     AOna    A    G        0      0        2 
  10 chr10_80330440     ASom    A    G        0      0        2 
  10 chr10_80330440     HCab    A    G        0      0        2 
  10 chr10_80330440     HPrz    A    G        0      0        2 
  10 chr10_80330440     ZBoe    A    G      0.5      1        2 
  10 chr10_80330440     ZGre    A    G        0      0        2 
  10 chr10_80330440     ZHar    A    G        0      0        2 
  10 chr10_80330440   Sample    A    G        0      0        2 
  10 chr10_80333764     AAsi    C    T        0      0        2 
  10 chr10_80333764     AKia    C    T        0      0        2 
  10 chr10_80333764     AOna    C    T        0      0        2 
  10 chr10_80333764     ASom    C    T        1      2        2 
  10 chr10_80333764     HCab    C    T        0      0        2 
  10 chr10_80333764     HPrz    C    T        0      0        2 
  10 chr10_80333764     ZBoe    C    T        0      0        2 
  10 chr10_80333764     ZGre    C    T        0      0        2 
  10 chr10_80333764     ZHar    C    T        0      0        2 
  10 chr10_80333764   Sample    C    T        0      0        2 
  10 chr10_80340409     AAsi    A    G        0      0        2 
  10 chr10_80340409     AKia    A    G        0      0        2 
  10 chr10_80340409     AOna    A    G        1      2        2 
  10 chr10_80340409     ASom    A    G        0      0        2 
  10 chr10_80340409     HCab    A    G        0      0        2 
  10 chr10_80340409     HPrz    A    G        0      0        2 
  10 chr10_80340409     ZBoe    A    G        0      0        2 
  10 chr10_80340409     ZGre    A    G        0      0        2 
  10 chr10_80340409     ZHar    A    G        0      0        2 
  10 chr10_80340409   Sample    A    G        0      0        2 
  10 chr10_80342539     AAsi    A    G        0      0        2 
  10 chr10_80342539     AKia    A    G        0      0        2 
  10 chr10_80342539     AOna    A    G        0      0        2 
  10 chr10_80342539     ASom    A    G        0      0        2 
  10 chr10_80342539     HCab    A    G        0      0        2 
  10 chr10_80342539     HPrz    A    G      0.5      1        2 
  10 chr10_80342539     ZBoe    A    G        0      0        2 
  10 chr10_80342539     ZGre    A    G        0      0        2 
  10 chr10_80342539     ZHar    A    G        0      0        2 
  10 chr10_80342539   Sample    A    G        0      0        2 
  10 chr10_80351755     AAsi    T    C        0      0        2 
  10 chr10_80351755     AKia    T    C        0      0        2 
  10 chr10_80351755     AOna    T    C        0      0        2 
  10 chr10_80351755     ASom    T    C        0      0        2 
  10 chr10_80351755     HCab    T    C        1      2        2 
  10 chr10_80351755     HPrz    T    C        1      2        2 
  10 chr10_80351755     ZBoe    T    C        0      0        2 
  10 chr10_80351755     ZGre    T    C        0      0        2 
  10 chr10_80351755     ZHar    T    C        0      0        2 
  10 chr10_80351755   Sample    T    C        0      0        2 
  10 chr10_80354456     AAsi    T    A        0      0        2 
  10 chr10_80354456     AKia    T    A        0      0        2 
  10 chr10_80354456     AOna    T    A        0      0        2 
  10 chr10_80354456     ASom    T    A        0      0        2 
  10 chr10_80354456     HCab    T    A        0      0        2 
  10 chr10_80354456     HPrz    T    A        0      0        2 
  10 chr10_80354456     ZBoe    T    A        0      0        2 
  10 chr10_80354456     ZGre    T    A        0      0        2 
  10 chr10_80354456     ZHar    T    A        1      2        2 
  10 chr10_80354456   Sample    T    A        0      0        2 
  10 chr10_80355934     AAsi    C    T        0      0        2 
  10 chr10_80355934     AKia    C    T        0      0        2 
  10 chr10_80355934     AOna    C    T        1      2        2 
  10 chr10_80355934     ASom    C    T        0      0        2 
  10 chr10_80355934     HCab    C    T        0      0        2 
  10 chr10_80355934     HPrz    C    T        0      0        2 
  10 chr10_80355934     ZBoe    C    T        0      0        2 
  10 chr10_80355934     ZGre    C    T        0      0        2 
  10 chr10_80355934     ZHar    C    T        0      0        2 
  10 chr10_80355934   Sample    C    T        0      0        2 
  10 chr10_80360065     AAsi    A    G        0      0        2 
  10 chr10_80360065     AKia    A    G        0      0        2 
  10 chr10_80360065     AOna    A    G        0      0        2 
  10 chr10_80360065     ASom    A    G        0      0        2 
  10 chr10_80360065     HCab    A    G        1      2        2 
  10 chr10_80360065     HPrz    A    G        1      2        2 
  10 chr10_80360065     ZBoe    A    G        0      0        2 
  10 chr10_80360065     ZGre    A    G        0      0        2 
  10 chr10_80360065     ZHar    A    G        0      0        2 
  10 chr10_80360065   Sample    A    G        0      0        2 
  10 chr10_80362609     AAsi    A    G        0      0        2 
  10 chr10_80362609     AKia    A    G        0      0        2 
  10 chr10_80362609     AOna    A    G        0      0        2 
  10 chr10_80362609     ASom    A    G        0      0        2 
  10 chr10_80362609     HCab    A    G        1      2        2 
  10 chr10_80362609     HPrz    A    G        1      2        2 
  10 chr10_80362609     ZBoe    A    G        0      0        2 
  10 chr10_80362609     ZGre    A    G        0      0        2 
  10 chr10_80362609     ZHar    A    G        0      0        2 
  10 chr10_80362609   Sample    A    G        0      0        2 
  10 chr10_80367438     AAsi    T    C        0      0        2 
  10 chr10_80367438     AKia    T    C        0      0        2 
  10 chr10_80367438     AOna    T    C        0      0        2 
  10 chr10_80367438     ASom    T    C        0      0        2 
  10 chr10_80367438     HCab    T    C        0      0        2 
  10 chr10_80367438     HPrz    T    C        0      0        2 
  10 chr10_80367438     ZBoe    T    C        0      0        2 
  10 chr10_80367438     ZGre    T    C      0.5      1        2 
  10 chr10_80367438     ZHar    T    C        0      0        2 
  10 chr10_80367438   Sample    T    C        0      0        2 
  10 chr10_80388137     AAsi    G    T        0      0        2 
  10 chr10_80388137     AKia    G    T        0      0        2 
  10 chr10_80388137     AOna    G    T        0      0        2 
  10 chr10_80388137     ASom    G    T        0      0        2 
  10 chr10_80388137     HCab    G    T        0      0        2 
  10 chr10_80388137     HPrz    G    T      0.5      1        2 
  10 chr10_80388137     ZBoe    G    T        0      0        2 
  10 chr10_80388137     ZGre    G    T        0      0        2 
  10 chr10_80388137     ZHar    G    T        0      0        2 
  10 chr10_80388137   Sample    G    T        0      0        2 
  10 chr10_80389760     AAsi    C    A        1      2        2 
  10 chr10_80389760     AKia    C    A        0      0        2 
  10 chr10_80389760     AOna    C    A        0      0        2 
  10 chr10_80389760     ASom    C    A        1      2        2 
  10 chr10_80389760     HCab    C    A        0      0        2 
  10 chr10_80389760     HPrz    C    A        0      0        2 
  10 chr10_80389760     ZBoe    C    A        0      0        2 
  10 chr10_80389760     ZGre    C    A        0      0        2 
  10 chr10_80389760     ZHar    C    A        0      0        2 
  10 chr10_80389760   Sample    C    A        1      2        2 
  10 chr10_80389778     AAsi    A    G        0      0        2 
  10 chr10_80389778     AKia    A    G        0      0        2 
  10 chr10_80389778     AOna    A    G        0      0        2 
  10 chr10_80389778     ASom    A    G        0      0        2 
  10 chr10_80389778     HCab    A    G        0      0        2 
  10 chr10_80389778     HPrz    A    G        0      0        2 
  10 chr10_80389778     ZBoe    A    G        0      0        2 
  10 chr10_80389778     ZGre    A    G        0      0        2 
  10 chr10_80389778     ZHar    A    G      0.5      1        2 
  10 chr10_80389778   Sample    A    G        0      0        2 
  10 chr10_80391417     AAsi    C    T        0      0        2 
  10 chr10_80391417     AKia    C    T        0      0        2 
  10 chr10_80391417     AOna    C    T        0      0        2 
  10 chr10_80391417     ASom    C    T        0      0        2 
  10 chr10_80391417     HCab    C    T        0      0        2 
  10 chr10_80391417     HPrz    C    T        0      0        2 
  10 chr10_80391417     ZBoe    C    T        0      0        2 
  10 chr10_80391417     ZGre    C    T        1      2        2 
  10 chr10_80391417     ZHar    C    T        0      0        2 
  10 chr10_80391417   Sample    C    T        0      0        2 
  10 chr10_80393655     AAsi    T    C        0      0        2 
  10 chr10_80393655     AKia    T    C        0      0        2 
  10 chr10_80393655     AOna    T    C        0      0        2 
  10 chr10_80393655     ASom    T    C        0      0        2 
  10 chr10_80393655     HCab    T    C        0      0        2 
  10 chr10_80393655     HPrz    T    C        0      0        2 
  10 chr10_80393655     ZBoe    T    C        0      0        2 
  10 chr10_80393655     ZGre    T    C        1      2        2 
  10 chr10_80393655     ZHar    T    C        0      0        2 
  10 chr10_80393655   Sample    T    C        0      0        2 
  10 chr10_80394427     AAsi    C    A        0      0        2 
  10 chr10_80394427     AKia    C    A        0      0        2 
  10 chr10_80394427     AOna    C    A        0      0        2 
  10 chr10_80394427     ASom    C    A        0      0        2 
  10 chr10_80394427     HCab    C    A        0      0        2 
  10 chr10_80394427     HPrz    C    A        0      0        2 
  10 chr10_80394427     ZBoe    C    A        0      0        2 
  10 chr10_80394427     ZGre    C    A      0.5      1        2 
  10 chr10_80394427     ZHar    C    A        0      0        2 
  10 chr10_80394427   Sample    C    A        0      0        2 
  10 chr10_80407625     AAsi    C    T        0      0        2 
  10 chr10_80407625     AKia    C    T        0      0        2 
  10 chr10_80407625     AOna    C    T        0      0        2 
  10 chr10_80407625     ASom    C    T        0      0        2 
  10 chr10_80407625     HCab    C    T        0      0        2 
  10 chr10_80407625     HPrz    C    T      0.5      1        2 
  10 chr10_80407625     ZBoe    C    T        0      0        2 
  10 chr10_80407625     ZGre    C    T        0      0        2 
  10 chr10_80407625     ZHar    C    T        0      0        2 
  10 chr10_80407625   Sample    C    T        0      0        2 
  10 chr10_80420955     AAsi    C    T        0      0        2 
  10 chr10_80420955     AKia    C    T        0      0        2 
  10 chr10_80420955     AOna    C    T        0      0        2 
  10 chr10_80420955     ASom    C    T        0      0        2 
  10 chr10_80420955     HCab    C    T        0      0        2 
  10 chr10_80420955     HPrz    C    T        0      0        2 
  10 chr10_80420955     ZBoe    C    T        1      2        2 
  10 chr10_80420955     ZGre    C    T        1      2        2 
  10 chr10_80420955     ZHar    C    T        1      2        2 
  10 chr10_80420955   Sample    C    T        0      0        2 
  10 chr10_80424851     AAsi    T    G        0      0        2 
  10 chr10_80424851     AKia    T    G        0      0        2 
  10 chr10_80424851     AOna    T    G        0      0        2 
  10 chr10_80424851     ASom    T    G        0      0        2 
  10 chr10_80424851     HCab    T    G        1      2        2 
  10 chr10_80424851     HPrz    T    G        1      2        2 
  10 chr10_80424851     ZBoe    T    G        0      0        2 
  10 chr10_80424851     ZGre    T    G        0      0        2 
  10 chr10_80424851     ZHar    T    G        0      0        2 
  10 chr10_80424851   Sample    T    G        0      0        2 
  10 chr10_80429301     AAsi    C    T        0      0        2 
  10 chr10_80429301     AKia    C    T        0      0        2 
  10 chr10_80429301     AOna    C    T        0      0        2 
  10 chr10_80429301     ASom    C    T        0      0        2 
  10 chr10_80429301     HCab    C    T        0      0        2 
  10 chr10_80429301     HPrz    C    T        0      0        2 
  10 chr10_80429301     ZBoe    C    T        1      2        2 
  10 chr10_80429301     ZGre    C    T        0      0        2 
  10 chr10_80429301     ZHar    C    T        0      0        2 
  10 chr10_80429301   Sample    C    T        0      0        2 
  10 chr10_80429357     AAsi    G    A        0      0        2 
  10 chr10_80429357     AKia    G    A        0      0        2 
  10 chr10_80429357     AOna    G    A        1      2        2 
  10 chr10_80429357     ASom    G    A        0      0        2 
  10 chr10_80429357     HCab    G    A        0      0        2 
  10 chr10_80429357     HPrz    G    A        0      0        2 
  10 chr10_80429357     ZBoe    G    A        0      0        2 
  10 chr10_80429357     ZGre    G    A        0      0        2 
  10 chr10_80429357     ZHar    G    A        0      0        2 
  10 chr10_80429357   Sample    G    A        0      0        2 
  10 chr10_80438385     AAsi    T    C        0      0        2 
  10 chr10_80438385     AKia    T    C        0      0        2 
  10 chr10_80438385     AOna    T    C        0      0        2 
  10 chr10_80438385     ASom    T    C        0      0        2 
  10 chr10_80438385     HCab    T    C        0      0        2 
  10 chr10_80438385     HPrz    T    C      0.5      1        2 
  10 chr10_80438385     ZBoe    T    C        0      0        2 
  10 chr10_80438385     ZGre    T    C        0      0        2 
  10 chr10_80438385     ZHar    T    C        0      0        2 
  10 chr10_80438385   Sample    T    C        0      0        2 
  10 chr10_80439829     AAsi    G    C        0      0        2 
  10 chr10_80439829     AKia    G    C        0      0        2 
  10 chr10_80439829     AOna    G    C        0      0        2 
  10 chr10_80439829     ASom    G    C        0      0        2 
  10 chr10_80439829     HCab    G    C        0      0        2 
  10 chr10_80439829     HPrz    G    C        0      0        2 
  10 chr10_80439829     ZBoe    G    C        1      2        2 
  10 chr10_80439829     ZGre    G    C        0      0        2 
  10 chr10_80439829     ZHar    G    C        0      0        2 
  10 chr10_80439829   Sample    G    C        0      0        2 
  10 chr10_80443652     AAsi    C    T        0      0        2 
  10 chr10_80443652     AKia    C    T        0      0        2 
  10 chr10_80443652     AOna    C    T        0      0        2 
  10 chr10_80443652     ASom    C    T        0      0        2 
  10 chr10_80443652     HCab    C    T        0      0        2 
  10 chr10_80443652     HPrz    C    T        0      0        2 
  10 chr10_80443652     ZBoe    C    T        1      2        2 
  10 chr10_80443652     ZGre    C    T        1      2        2 
  10 chr10_80443652     ZHar    C    T        1      2        2 
  10 chr10_80443652   Sample    C    T        0      0        2 
  10 chr10_80444942     AAsi    C    T        0      0        2 
  10 chr10_80444942     AKia    C    T        1      2        2 
  10 chr10_80444942     AOna    C    T        0      0        2 
  10 chr10_80444942     ASom    C    T        0      0        2 
  10 chr10_80444942     HCab    C    T        0      0        2 
  10 chr10_80444942     HPrz    C    T        0      0        2 
  10 chr10_80444942     ZBoe    C    T        0      0        2 
  10 chr10_80444942     ZGre    C    T        0      0        2 
  10 chr10_80444942     ZHar    C    T        0      0        2 
  10 chr10_80444942   Sample    C    T        0      0        2 
  10 chr10_80446217     AAsi    T    C        0      0        2 
  10 chr10_80446217     AKia    T    C        0      0        2 
  10 chr10_80446217     AOna    T    C        0      0        2 
  10 chr10_80446217     ASom    T    C        0      0        2 
  10 chr10_80446217     HCab    T    C      0.5      1        2 
  10 chr10_80446217     HPrz    T    C        0      0        2 
  10 chr10_80446217     ZBoe    T    C        0      0        2 
  10 chr10_80446217     ZGre    T    C        0      0        2 
  10 chr10_80446217     ZHar    T    C        0      0        2 
  10 chr10_80446217   Sample    T    C        0      0        2 
  10 chr10_80451205     AAsi    T    G        0      0        2 
  10 chr10_80451205     AKia    T    G        0      0        2 
  10 chr10_80451205     AOna    T    G        1      2        2 
  10 chr10_80451205     ASom    T    G        0      0        2 
  10 chr10_80451205     HCab    T    G        0      0        2 
  10 chr10_80451205     HPrz    T    G        0      0        2 
  10 chr10_80451205     ZBoe    T    G        0      0        2 
  10 chr10_80451205     ZGre    T    G        0      0        2 
  10 chr10_80451205     ZHar    T    G        0      0        2 
  10 chr10_80451205   Sample    T    G        0      0        2 
  10 chr10_80451771     AAsi    A    G        0      0        2 
  10 chr10_80451771     AKia    A    G        0      0        2 
  10 chr10_80451771     AOna    A    G        0      0        2 
  10 chr10_80451771     ASom    A    G        0      0        2 
  10 chr10_80451771     HCab    A    G        1      2        2 
  10 chr10_80451771     HPrz    A    G        1      2        2 
  10 chr10_80451771     ZBoe    A    G        0      0        2 
  10 chr10_80451771     ZGre    A    G        0      0        2 
  10 chr10_80451771     ZHar    A    G        0      0        2 
  10 chr10_80451771   Sample    A    G        0      0        2 
  10 chr10_80452044     AAsi    G    C        0      0        2 
  10 chr10_80452044     AKia    G    C        0      0        2 
  10 chr10_80452044     AOna    G    C        0      0        2 
  10 chr10_80452044     ASom    G    C        0      0        2 
  10 chr10_80452044     HCab    G    C        1      2        2 
  10 chr10_80452044     HPrz    G    C        1      2        2 
  10 chr10_80452044     ZBoe    G    C        0      0        2 
  10 chr10_80452044     ZGre    G    C        0      0        2 
  10 chr10_80452044     ZHar    G    C        0      0        2 
  10 chr10_80452044   Sample    G    C        0      0        2 
  10 chr10_80459999     AAsi    A    G        0      0        2 
  10 chr10_80459999     AKia    A    G        0      0        2 
  10 chr10_80459999     AOna    A    G        0      0        2 
  10 chr10_80459999     ASom    A    G        0      0        2 
  10 chr10_80459999     HCab    A    G      0.5      1        2 
  10 chr10_80459999     HPrz    A    G        0      0        2 
  10 chr10_80459999     ZBoe    A    G        0      0        2 
  10 chr10_80459999     ZGre    A    G        0      0        2 
  10 chr10_80459999     ZHar    A    G        0      0        2 
  10 chr10_80459999   Sample    A    G        0      0        2 
  10 chr10_80460491     AAsi    G    A        0      0        2 
  10 chr10_80460491     AKia    G    A        0      0        2 
  10 chr10_80460491     AOna    G    A        0      0        2 
  10 chr10_80460491     ASom    G    A        0      0        2 
  10 chr10_80460491     HCab    G    A        0      0        2 
  10 chr10_80460491     HPrz    G    A        0      0        2 
  10 chr10_80460491     ZBoe    G    A        0      0        2 
  10 chr10_80460491     ZGre    G    A        1      2        2 
  10 chr10_80460491     ZHar    G    A        0      0        2 
  10 chr10_80460491   Sample    G    A        0      0        2 
  10 chr10_80463012     AAsi    C    T        0      0        2 
  10 chr10_80463012     AKia    C    T        0      0        2 
  10 chr10_80463012     AOna    C    T        0      0        2 
  10 chr10_80463012     ASom    C    T        0      0        2 
  10 chr10_80463012     HCab    C    T        1      2        2 
  10 chr10_80463012     HPrz    C    T        1      2        2 
  10 chr10_80463012     ZBoe    C    T        0      0        2 
  10 chr10_80463012     ZGre    C    T        0      0        2 
  10 chr10_80463012     ZHar    C    T        0      0        2 
  10 chr10_80463012   Sample    C    T        0      0        2 
  10 chr10_80467778     AAsi    T    C        0      0        2 
  10 chr10_80467778     AKia    T    C        0      0        2 
  10 chr10_80467778     AOna    T    C        0      0        2 
  10 chr10_80467778     ASom    T    C        0      0        2 
  10 chr10_80467778     HCab    T    C        0      0        2 
  10 chr10_80467778     HPrz    T    C        0      0        2 
  10 chr10_80467778     ZBoe    T    C        0      0        2 
  10 chr10_80467778     ZGre    T    C        1      2        2 
  10 chr10_80467778     ZHar    T    C        0      0        2 
  10 chr10_80467778   Sample    T    C        0      0        2 
  10 chr10_80472288     AAsi    T    C        0      0        2 
  10 chr10_80472288     AKia    T    C        0      0        2 
  10 chr10_80472288     AOna    T    C        0      0        2 
  10 chr10_80472288     ASom    T    C        0      0        2 
  10 chr10_80472288     HCab    T    C        0      0        2 
  10 chr10_80472288     HPrz    T    C        0      0        2 
  10 chr10_80472288     ZBoe    T    C        0      0        2 
  10 chr10_80472288     ZGre    T    C      0.5      1        2 
  10 chr10_80472288     ZHar    T    C        0      0        2 
  10 chr10_80472288   Sample    T    C        0      0        2 
  10 chr10_80474760     AAsi    G    A        0      0        2 
  10 chr10_80474760     AKia    G    A        0      0        2 
  10 chr10_80474760     AOna    G    A        0      0        2 
  10 chr10_80474760     ASom    G    A        0      0        2 
  10 chr10_80474760     HCab    G    A      0.5      1        2 
  10 chr10_80474760     HPrz    G    A        0      0        2 
  10 chr10_80474760     ZBoe    G    A        0      0        2 
  10 chr10_80474760     ZGre    G    A        0      0        2 
  10 chr10_80474760     ZHar    G    A        0      0        2 
  10 chr10_80474760   Sample    G    A        0      0        2 
  10 chr10_80496057     AAsi    T    C        0      0        2 
  10 chr10_80496057     AKia    T    C        0      0        2 
  10 chr10_80496057     AOna    T    C        0      0        2 
  10 chr10_80496057     ASom    T    C        0      0        2 
  10 chr10_80496057     HCab    T    C      0.5      1        2 
  10 chr10_80496057     HPrz    T    C        0      0        2 
  10 chr10_80496057     ZBoe    T    C        0      0        2 
  10 chr10_80496057     ZGre    T    C        0      0        2 
  10 chr10_80496057     ZHar    T    C        0      0        2 
  10 chr10_80496057   Sample    T    C        0      0        2 
  10 chr10_80513874     AAsi    T    A        0      0        2 
  10 chr10_80513874     AKia    T    A        0      0        2 
  10 chr10_80513874     AOna    T    A        0      0        2 
  10 chr10_80513874     ASom    T    A        0      0        2 
  10 chr10_80513874     HCab    T    A        1      2        2 
  10 chr10_80513874     HPrz    T    A        1      2        2 
  10 chr10_80513874     ZBoe    T    A        0      0        2 
  10 chr10_80513874     ZGre    T    A        0      0        2 
  10 chr10_80513874     ZHar    T    A        0      0        2 
  10 chr10_80513874   Sample    T    A        0      0        2 
  10 chr10_80523149     AAsi    C    T        0      0        2 
  10 chr10_80523149     AKia    C    T        0      0        2 
  10 chr10_80523149     AOna    C    T        0      0        2 
  10 chr10_80523149     ASom    C    T        0      0        2 
  10 chr10_80523149     HCab    C    T        0      0        2 
  10 chr10_80523149     HPrz    C    T        0      0        2 
  10 chr10_80523149     ZBoe    C    T      0.5      1        2 
  10 chr10_80523149     ZGre    C    T        0      0        2 
  10 chr10_80523149     ZHar    C    T        0      0        2 
  10 chr10_80523149   Sample    C    T        0      0        2 
  10 chr10_80529338     AAsi    A    G        0      0        2 
  10 chr10_80529338     AKia    A    G        0      0        2 
  10 chr10_80529338     AOna    A    G        0      0        2 
  10 chr10_80529338     ASom    A    G        0      0        2 
  10 chr10_80529338     HCab    A    G        0      0        2 
  10 chr10_80529338     HPrz    A    G        0      0        2 
  10 chr10_80529338     ZBoe    A    G      0.5      1        2 
  10 chr10_80529338     ZGre    A    G        0      0        2 
  10 chr10_80529338     ZHar    A    G        0      0        2 
  10 chr10_80529338   Sample    A    G        0      0        2 
  10 chr10_80532272     AAsi    T    C        0      0        2 
  10 chr10_80532272     AKia    T    C        0      0        2 
  10 chr10_80532272     AOna    T    C        0      0        2 
  10 chr10_80532272     ASom    T    C        0      0        2 
  10 chr10_80532272     HCab    T    C        0      0        2 
  10 chr10_80532272     HPrz    T    C        0      0        2 
  10 chr10_80532272     ZBoe    T    C        0      0        2 
  10 chr10_80532272     ZGre    T    C        0      0        2 
  10 chr10_80532272     ZHar    T    C      0.5      1        2 
  10 chr10_80532272   Sample    T    C        0      0        2 
  10 chr10_80534903     AAsi    C    T        0      0        2 
  10 chr10_80534903     AKia    C    T        0      0        2 
  10 chr10_80534903     AOna    C    T        1      2        2 
  10 chr10_80534903     ASom    C    T        0      0        2 
  10 chr10_80534903     HCab    C    T        0      0        2 
  10 chr10_80534903     HPrz    C    T        0      0        2 
  10 chr10_80534903     ZBoe    C    T        0      0        2 
  10 chr10_80534903     ZGre    C    T        0      0        2 
  10 chr10_80534903     ZHar    C    T        0      0        2 
  10 chr10_80534903   Sample    C    T        0      0        2 
  10 chr10_80535408     AAsi    T    G        0      0        2 
  10 chr10_80535408     AKia    T    G        0      0        2 
  10 chr10_80535408     AOna    T    G        1      2        2 
  10 chr10_80535408     ASom    T    G        0      0        2 
  10 chr10_80535408     HCab    T    G        0      0        2 
  10 chr10_80535408     HPrz    T    G        0      0        2 
  10 chr10_80535408     ZBoe    T    G        0      0        2 
  10 chr10_80535408     ZGre    T    G        0      0        2 
  10 chr10_80535408     ZHar    T    G        0      0        2 
  10 chr10_80535408   Sample    T    G        0      0        2 
  10 chr10_80541378     AAsi    A    C        0      0        2 
  10 chr10_80541378     AKia    A    C        1      2        2 
  10 chr10_80541378     AOna    A    C        0      0        2 
  10 chr10_80541378     ASom    A    C        0      0        2 
  10 chr10_80541378     HCab    A    C        0      0        2 
  10 chr10_80541378     HPrz    A    C        0      0        2 
  10 chr10_80541378     ZBoe    A    C        0      0        2 
  10 chr10_80541378     ZGre    A    C        0      0        2 
  10 chr10_80541378     ZHar    A    C        0      0        2 
  10 chr10_80541378   Sample    A    C        0      0        2 
  10 chr10_80550502     AAsi    G    C        0      0        2 
  10 chr10_80550502     AKia    G    C        0      0        2 
  10 chr10_80550502     AOna    G    C        0      0        2 
  10 chr10_80550502     ASom    G    C        0      0        2 
  10 chr10_80550502     HCab    G    C      0.5      1        2 
  10 chr10_80550502     HPrz    G    C        0      0        2 
  10 chr10_80550502     ZBoe    G    C        0      0        2 
  10 chr10_80550502     ZGre    G    C        0      0        2 
  10 chr10_80550502     ZHar    G    C        0      0        2 
  10 chr10_80550502   Sample    G    C        0      0        2 
  10 chr10_80554308     AAsi    G    A        0      0        2 
  10 chr10_80554308     AKia    G    A        0      0        2 
  10 chr10_80554308     AOna    G    A        0      0        2 
  10 chr10_80554308     ASom    G    A        0      0        2 
  10 chr10_80554308     HCab    G    A      0.5      1        2 
  10 chr10_80554308     HPrz    G    A        0      0        2 
  10 chr10_80554308     ZBoe    G    A        0      0        2 
  10 chr10_80554308     ZGre    G    A        0      0        2 
  10 chr10_80554308     ZHar    G    A        0      0        2 
  10 chr10_80554308   Sample    G    A        0      0        2 
  10 chr10_80560306     AAsi    T    G        0      0        2 
  10 chr10_80560306     AKia    T    G        0      0        2 
  10 chr10_80560306     AOna    T    G        0      0        2 
  10 chr10_80560306     ASom    T    G        0      0        2 
  10 chr10_80560306     HCab    T    G        1      2        2 
  10 chr10_80560306     HPrz    T    G        1      2        2 
  10 chr10_80560306     ZBoe    T    G        0      0        2 
  10 chr10_80560306     ZGre    T    G        0      0        2 
  10 chr10_80560306     ZHar    T    G        0      0        2 
  10 chr10_80560306   Sample    T    G        0      0        2 
  10 chr10_80561562     AAsi    T    C      0.5      1        2 
  10 chr10_80561562     AKia    T    C        1      2        2 
  10 chr10_80561562     AOna    T    C        0      0        2 
  10 chr10_80561562     ASom    T    C        0      0        2 
  10 chr10_80561562     HCab    T    C        0      0        2 
  10 chr10_80561562     HPrz    T    C        0      0        2 
  10 chr10_80561562     ZBoe    T    C        0      0        2 
  10 chr10_80561562     ZGre    T    C        0      0        2 
  10 chr10_80561562     ZHar    T    C        0      0        2 
  10 chr10_80561562   Sample    T    C        0      0        2 
  10 chr10_80562681     AAsi    C    T      0.5      1        2 
  10 chr10_80562681     AKia    C    T        0      0        2 
  10 chr10_80562681     AOna    C    T        0      0        2 
  10 chr10_80562681     ASom    C    T        0      0        2 
  10 chr10_80562681     HCab    C    T        0      0        2 
  10 chr10_80562681     HPrz    C    T        0      0        2 
  10 chr10_80562681     ZBoe    C    T        0      0        2 
  10 chr10_80562681     ZGre    C    T        0      0        2 
  10 chr10_80562681     ZHar    C    T        0      0        2 
  10 chr10_80562681   Sample    C    T        1      2        2 
  10 chr10_80568953     AAsi    G    A        0      0        2 
  10 chr10_80568953     AKia    G    A      0.5      1        2 
  10 chr10_80568953     AOna    G    A        0      0        2 
  10 chr10_80568953     ASom    G    A        0      0        2 
  10 chr10_80568953     HCab    G    A        0      0        2 
  10 chr10_80568953     HPrz    G    A        0      0        2 
  10 chr10_80568953     ZBoe    G    A        0      0        2 
  10 chr10_80568953     ZGre    G    A        0      0        2 
  10 chr10_80568953     ZHar    G    A        0      0        2 
  10 chr10_80568953   Sample    G    A        0      0        2 
  10 chr10_80569133     AAsi    A    G        0      0        2 
  10 chr10_80569133     AKia    A    G        0      0        2 
  10 chr10_80569133     AOna    A    G        0      0        2 
  10 chr10_80569133     ASom    A    G        0      0        2 
  10 chr10_80569133     HCab    A    G        1      2        2 
  10 chr10_80569133     HPrz    A    G        1      2        2 
  10 chr10_80569133     ZBoe    A    G        0      0        2 
  10 chr10_80569133     ZGre    A    G        0      0        2 
  10 chr10_80569133     ZHar    A    G        0      0        2 
  10 chr10_80569133   Sample    A    G        0      0        2 
  10 chr10_80569636     AAsi    C    A        0      0        2 
  10 chr10_80569636     AKia    C    A        0      0        2 
  10 chr10_80569636     AOna    C    A        0      0        2 
  10 chr10_80569636     ASom    C    A        0      0        2 
  10 chr10_80569636     HCab    C    A        1      2        2 
  10 chr10_80569636     HPrz    C    A        1      2        2 
  10 chr10_80569636     ZBoe    C    A        0      0        2 
  10 chr10_80569636     ZGre    C    A        0      0        2 
  10 chr10_80569636     ZHar    C    A        0      0        2 
  10 chr10_80569636   Sample    C    A        0      0        2 
  10 chr10_80576182     AAsi    G    A        0      0        2 
  10 chr10_80576182     AKia    G    A        0      0        2 
  10 chr10_80576182     AOna    G    A        0      0        2 
  10 chr10_80576182     ASom    G    A        0      0        2 
  10 chr10_80576182     HCab    G    A        1      2        2 
  10 chr10_80576182     HPrz    G    A        1      2        2 
  10 chr10_80576182     ZBoe    G    A        0      0        2 
  10 chr10_80576182     ZGre    G    A        0      0        2 
  10 chr10_80576182     ZHar    G    A        0      0        2 
  10 chr10_80576182   Sample    G    A        0      0        2 
  10 chr10_80576463     AAsi    G    T        0      0        2 
  10 chr10_80576463     AKia    G    T        0      0        2 
  10 chr10_80576463     AOna    G    T        0      0        2 
  10 chr10_80576463     ASom    G    T        0      0        2 
  10 chr10_80576463     HCab    G    T        0      0        2 
  10 chr10_80576463     HPrz    G    T        0      0        2 
  10 chr10_80576463     ZBoe    G    T        0      0        2 
  10 chr10_80576463     ZGre    G    T      0.5      1        2 
  10 chr10_80576463     ZHar    G    T        0      0        2 
  10 chr10_80576463   Sample    G    T        0      0        2 
  10 chr10_80579328     AAsi    T    C        0      0        2 
  10 chr10_80579328     AKia    T    C        0      0        2 
  10 chr10_80579328     AOna    T    C        0      0        2 
  10 chr10_80579328     ASom    T    C        0      0        2 
  10 chr10_80579328     HCab    T    C        0      0        2 
  10 chr10_80579328     HPrz    T    C        0      0        2 
  10 chr10_80579328     ZBoe    T    C      0.5      1        2 
  10 chr10_80579328     ZGre    T    C        0      0        2 
  10 chr10_80579328     ZHar    T    C        0      0        2 
  10 chr10_80579328   Sample    T    C        0      0        2 
  10 chr10_80584008     AAsi    T    C      0.5      1        2 
  10 chr10_80584008     AKia    T    C        0      0        2 
  10 chr10_80584008     AOna    T    C        0      0        2 
  10 chr10_80584008     ASom    T    C        0      0        2 
  10 chr10_80584008     HCab    T    C        0      0        2 
  10 chr10_80584008     HPrz    T    C        0      0        2 
  10 chr10_80584008     ZBoe    T    C        0      0        2 
  10 chr10_80584008     ZGre    T    C        0      0        2 
  10 chr10_80584008     ZHar    T    C        0      0        2 
  10 chr10_80584008   Sample    T    C        0      0        2 
  10 chr10_80590558     AAsi    C    T        0      0        2 
  10 chr10_80590558     AKia    C    T        0      0        2 
  10 chr10_80590558     AOna    C    T        0      0        2 
  10 chr10_80590558     ASom    C    T        0      0        2 
  10 chr10_80590558     HCab    C    T        0      0        2 
  10 chr10_80590558     HPrz    C    T      0.5      1        2 
  10 chr10_80590558     ZBoe    C    T        0      0        2 
  10 chr10_80590558     ZGre    C    T        0      0        2 
  10 chr10_80590558     ZHar    C    T        0      0        2 
  10 chr10_80590558   Sample    C    T        0      0        2 
  10 chr10_80600355     AAsi    T    C        1      2        2 
  10 chr10_80600355     AKia    T    C        0      0        2 
  10 chr10_80600355     AOna    T    C        0      0        2 
  10 chr10_80600355     ASom    T    C        1      2        2 
  10 chr10_80600355     HCab    T    C        0      0        2 
  10 chr10_80600355     HPrz    T    C        0      0        2 
  10 chr10_80600355     ZBoe    T    C        0      0        2 
  10 chr10_80600355     ZGre    T    C        0      0        2 
  10 chr10_80600355     ZHar    T    C        0      0        2 
  10 chr10_80600355   Sample    T    C        1      2        2 
  10 chr10_80605163     AAsi    C    G      0.5      1        2 
  10 chr10_80605163     AKia    C    G        0      0        2 
  10 chr10_80605163     AOna    C    G        0      0        2 
  10 chr10_80605163     ASom    C    G        0      0        2 
  10 chr10_80605163     HCab    C    G        0      0        2 
  10 chr10_80605163     HPrz    C    G        0      0        2 
  10 chr10_80605163     ZBoe    C    G        0      0        2 
  10 chr10_80605163     ZGre    C    G        0      0        2 
  10 chr10_80605163     ZHar    C    G        0      0        2 
  10 chr10_80605163   Sample    C    G        1      2        2 
  10 chr10_80608807     AAsi    A    G      0.5      1        2 
  10 chr10_80608807     AKia    A    G        0      0        2 
  10 chr10_80608807     AOna    A    G        0      0        2 
  10 chr10_80608807     ASom    A    G        0      0        2 
  10 chr10_80608807     HCab    A    G        0      0        2 
  10 chr10_80608807     HPrz    A    G        0      0        2 
  10 chr10_80608807     ZBoe    A    G        0      0        2 
  10 chr10_80608807     ZGre    A    G        0      0        2 
  10 chr10_80608807     ZHar    A    G        0      0        2 
  10 chr10_80608807   Sample    A    G        0      0        2 
  10 chr10_80612824     AAsi    C    T        0      0        2 
  10 chr10_80612824     AKia    C    T        0      0        2 
  10 chr10_80612824     AOna    C    T        0      0        2 
  10 chr10_80612824     ASom    C    T        0      0        2 
  10 chr10_80612824     HCab    C    T        0      0        2 
  10 chr10_80612824     HPrz    C    T        0      0        2 
  10 chr10_80612824     ZBoe    C    T        0      0        2 
  10 chr10_80612824     ZGre    C    T        0      0        2 
  10 chr10_80612824     ZHar    C    T        1      2        2 
  10 chr10_80612824   Sample    C    T        0      0        2 
  10 chr10_80613352     AAsi    A    G        0      0        2 
  10 chr10_80613352     AKia    A    G        0      0        2 
  10 chr10_80613352     AOna    A    G        0      0        2 
  10 chr10_80613352     ASom    A    G        0      0        2 
  10 chr10_80613352     HCab    A    G        1      2        2 
  10 chr10_80613352     HPrz    A    G        1      2        2 
  10 chr10_80613352     ZBoe    A    G        0      0        2 
  10 chr10_80613352     ZGre    A    G        0      0        2 
  10 chr10_80613352     ZHar    A    G        0      0        2 
  10 chr10_80613352   Sample    A    G        0      0        2 
  10 chr10_80614400     AAsi    G    C        0      0        2 
  10 chr10_80614400     AKia    G    C        0      0        2 
  10 chr10_80614400     AOna    G    C        0      0        2 
  10 chr10_80614400     ASom    G    C        0      0        2 
  10 chr10_80614400     HCab    G    C      0.5      1        2 
  10 chr10_80614400     HPrz    G    C        0      0        2 
  10 chr10_80614400     ZBoe    G    C        0      0        2 
  10 chr10_80614400     ZGre    G    C        0      0        2 
  10 chr10_80614400     ZHar    G    C        0      0        2 
  10 chr10_80614400   Sample    G    C        0      0        2 
  10 chr10_80624510     AAsi    C    A        0      0        2 
  10 chr10_80624510     AKia    C    A        0      0        2 
  10 chr10_80624510     AOna    C    A        1      2        2 
  10 chr10_80624510     ASom    C    A        0      0        2 
  10 chr10_80624510     HCab    C    A        0      0        2 
  10 chr10_80624510     HPrz    C    A        0      0        2 
  10 chr10_80624510     ZBoe    C    A        0      0        2 
  10 chr10_80624510     ZGre    C    A        0      0        2 
  10 chr10_80624510     ZHar    C    A        0      0        2 
  10 chr10_80624510   Sample    C    A        0      0        2 
  10 chr10_80629619     AAsi    T    C        0      0        2 
  10 chr10_80629619     AKia    T    C        0      0        2 
  10 chr10_80629619     AOna    T    C        0      0        2 
  10 chr10_80629619     ASom    T    C        0      0        2 
  10 chr10_80629619     HCab    T    C        0      0        2 
  10 chr10_80629619     HPrz    T    C        0      0        2 
  10 chr10_80629619     ZBoe    T    C        0      0        2 
  10 chr10_80629619     ZGre    T    C        0      0        2 
  10 chr10_80629619     ZHar    T    C      0.5      1        2 
  10 chr10_80629619   Sample    T    C        0      0        2 
  10 chr10_80638903     AAsi    T    C        0      0        2 
  10 chr10_80638903     AKia    T    C        0      0        2 
  10 chr10_80638903     AOna    T    C        0      0        2 
  10 chr10_80638903     ASom    T    C        0      0        2 
  10 chr10_80638903     HCab    T    C        0      0        2 
  10 chr10_80638903     HPrz    T    C        0      0        2 
  10 chr10_80638903     ZBoe    T    C      0.5      1        2 
  10 chr10_80638903     ZGre    T    C        0      0        2 
  10 chr10_80638903     ZHar    T    C        0      0        2 
  10 chr10_80638903   Sample    T    C        0      0        2 
  10 chr10_80639490     AAsi    A    G        0      0        2 
  10 chr10_80639490     AKia    A    G        0      0        2 
  10 chr10_80639490     AOna    A    G        0      0        2 
  10 chr10_80639490     ASom    A    G        0      0        2 
  10 chr10_80639490     HCab    A    G        0      0        2 
  10 chr10_80639490     HPrz    A    G        0      0        2 
  10 chr10_80639490     ZBoe    A    G        0      0        2 
  10 chr10_80639490     ZGre    A    G        1      2        2 
  10 chr10_80639490     ZHar    A    G        0      0        2 
  10 chr10_80639490   Sample    A    G        0      0        2 
  10 chr10_80646814     AAsi    C    T        0      0        2 
  10 chr10_80646814     AKia    C    T        0      0        2 
  10 chr10_80646814     AOna    C    T        0      0        2 
  10 chr10_80646814     ASom    C    T        0      0        2 
  10 chr10_80646814     HCab    C    T        0      0        2 
  10 chr10_80646814     HPrz    C    T      0.5      1        2 
  10 chr10_80646814     ZBoe    C    T        0      0        2 
  10 chr10_80646814     ZGre    C    T        0      0        2 
  10 chr10_80646814     ZHar    C    T        0      0        2 
  10 chr10_80646814   Sample    C    T        0      0        2 
  10 chr10_80648021     AAsi    A    G        0      0        2 
  10 chr10_80648021     AKia    A    G        0      0        2 
  10 chr10_80648021     AOna    A    G        0      0        2 
  10 chr10_80648021     ASom    A    G        0      0        2 
  10 chr10_80648021     HCab    A    G        0      0        2 
  10 chr10_80648021     HPrz    A    G        0      0        2 
  10 chr10_80648021     ZBoe    A    G      0.5      1        2 
  10 chr10_80648021     ZGre    A    G        0      0        2 
  10 chr10_80648021     ZHar    A    G        0      0        2 
  10 chr10_80648021   Sample    A    G        0      0        2 
  10 chr10_80653675     AAsi    A    G        0      0        2 
  10 chr10_80653675     AKia    A    G        0      0        2 
  10 chr10_80653675     AOna    A    G        0      0        2 
  10 chr10_80653675     ASom    A    G        0      0        2 
  10 chr10_80653675     HCab    A    G        0      0        2 
  10 chr10_80653675     HPrz    A    G        0      0        2 
  10 chr10_80653675     ZBoe    A    G      0.5      1        2 
  10 chr10_80653675     ZGre    A    G        0      0        2 
  10 chr10_80653675     ZHar    A    G        0      0        2 
  10 chr10_80653675   Sample    A    G        0      0        2 
  10 chr10_80659570     AAsi    G    A        0      0        2 
  10 chr10_80659570     AKia    G    A        0      0        2 
  10 chr10_80659570     AOna    G    A        0      0        2 
  10 chr10_80659570     ASom    G    A        0      0        2 
  10 chr10_80659570     HCab    G    A        1      2        2 
  10 chr10_80659570     HPrz    G    A        1      2        2 
  10 chr10_80659570     ZBoe    G    A        0      0        2 
  10 chr10_80659570     ZGre    G    A        0      0        2 
  10 chr10_80659570     ZHar    G    A        0      0        2 
  10 chr10_80659570   Sample    G    A        0      0        2 
  10 chr10_80666982     AAsi    A    C        1      2        2 
  10 chr10_80666982     AKia    A    C        0      0        2 
  10 chr10_80666982     AOna    A    C        0      0        2 
  10 chr10_80666982     ASom    A    C        1      2        2 
  10 chr10_80666982     HCab    A    C        0      0        2 
  10 chr10_80666982     HPrz    A    C        0      0        2 
  10 chr10_80666982     ZBoe    A    C        0      0        2 
  10 chr10_80666982     ZGre    A    C        0      0        2 
  10 chr10_80666982     ZHar    A    C        0      0        2 
  10 chr10_80666982   Sample    A    C        1      2        2 
  10 chr10_80667270     AAsi    T    C        0      0        2 
  10 chr10_80667270     AKia    T    C        0      0        2 
  10 chr10_80667270     AOna    T    C        0      0        2 
  10 chr10_80667270     ASom    T    C      0.5      1        2 
  10 chr10_80667270     HCab    T    C        0      0        2 
  10 chr10_80667270     HPrz    T    C        0      0        2 
  10 chr10_80667270     ZBoe    T    C        0      0        2 
  10 chr10_80667270     ZGre    T    C        0      0        2 
  10 chr10_80667270     ZHar    T    C        0      0        2 
  10 chr10_80667270   Sample    T    C        0      0        2 
  10 chr10_80668269     AAsi    A    C        0      0        2 
  10 chr10_80668269     AKia    A    C        0      0        2 
  10 chr10_80668269     AOna    A    C        0      0        2 
  10 chr10_80668269     ASom    A    C        0      0        2 
  10 chr10_80668269     HCab    A    C        1      2        2 
  10 chr10_80668269     HPrz    A    C        1      2        2 
  10 chr10_80668269     ZBoe    A    C        0      0        2 
  10 chr10_80668269     ZGre    A    C        0      0        2 
  10 chr10_80668269     ZHar    A    C        0      0        2 
  10 chr10_80668269   Sample    A    C        0      0        2 
  10 chr10_80668554     AAsi    T    C        0      0        2 
  10 chr10_80668554     AKia    T    C        1      2        2 
  10 chr10_80668554     AOna    T    C        0      0        2 
  10 chr10_80668554     ASom    T    C        0      0        2 
  10 chr10_80668554     HCab    T    C        0      0        2 
  10 chr10_80668554     HPrz    T    C        0      0        2 
  10 chr10_80668554     ZBoe    T    C        0      0        2 
  10 chr10_80668554     ZGre    T    C        0      0        2 
  10 chr10_80668554     ZHar    T    C        0      0        2 
  10 chr10_80668554   Sample    T    C        0      0        2 
  10 chr10_80680018     AAsi    T    C        0      0        2 
  10 chr10_80680018     AKia    T    C        0      0        2 
  10 chr10_80680018     AOna    T    C        0      0        2 
  10 chr10_80680018     ASom    T    C        0      0        2 
  10 chr10_80680018     HCab    T    C        1      2        2 
  10 chr10_80680018     HPrz    T    C        1      2        2 
  10 chr10_80680018     ZBoe    T    C        0      0        2 
  10 chr10_80680018     ZGre    T    C        0      0        2 
  10 chr10_80680018     ZHar    T    C        0      0        2 
  10 chr10_80680018   Sample    T    C        0      0        2 
  10 chr10_80685331     AAsi    C    T        0      0        2 
  10 chr10_80685331     AKia    C    T        0      0        2 
  10 chr10_80685331     AOna    C    T        0      0        2 
  10 chr10_80685331     ASom    C    T      0.5      1        2 
  10 chr10_80685331     HCab    C    T        0      0        2 
  10 chr10_80685331     HPrz    C    T        0      0        2 
  10 chr10_80685331     ZBoe    C    T        0      0        2 
  10 chr10_80685331     ZGre    C    T        0      0        2 
  10 chr10_80685331     ZHar    C    T        0      0        2 
  10 chr10_80685331   Sample    C    T        0      0        2 
  10 chr10_80693890     AAsi    G    A        0      0        2 
  10 chr10_80693890     AKia    G    A        0      0        2 
  10 chr10_80693890     AOna    G    A        0      0        2 
  10 chr10_80693890     ASom    G    A        0      0        2 
  10 chr10_80693890     HCab    G    A        1      2        2 
  10 chr10_80693890     HPrz    G    A        1      2        2 
  10 chr10_80693890     ZBoe    G    A        0      0        2 
  10 chr10_80693890     ZGre    G    A        0      0        2 
  10 chr10_80693890     ZHar    G    A        0      0        2 
  10 chr10_80693890   Sample    G    A        0      0        2 
  10 chr10_80693939     AAsi    T    C        0      0        2 
  10 chr10_80693939     AKia    T    C        0      0        2 
  10 chr10_80693939     AOna    T    C        0      0        2 
  10 chr10_80693939     ASom    T    C        0      0        2 
  10 chr10_80693939     HCab    T    C        0      0        2 
  10 chr10_80693939     HPrz    T    C        0      0        2 
  10 chr10_80693939     ZBoe    T    C        0      0        2 
  10 chr10_80693939     ZGre    T    C        0      0        2 
  10 chr10_80693939     ZHar    T    C        1      2        2 
  10 chr10_80693939   Sample    T    C        0      0        2 
  10 chr10_80695220     AAsi    T    C        0      0        2 
  10 chr10_80695220     AKia    T    C        0      0        2 
  10 chr10_80695220     AOna    T    C        0      0        2 
  10 chr10_80695220     ASom    T    C        0      0        2 
  10 chr10_80695220     HCab    T    C        0      0        2 
  10 chr10_80695220     HPrz    T    C        0      0        2 
  10 chr10_80695220     ZBoe    T    C        0      0        2 
  10 chr10_80695220     ZGre    T    C        0      0        2 
  10 chr10_80695220     ZHar    T    C        1      2        2 
  10 chr10_80695220   Sample    T    C        0      0        2 
  10 chr10_80695705     AAsi    C    T        0      0        2 
  10 chr10_80695705     AKia    C    T        0      0        2 
  10 chr10_80695705     AOna    C    T        0      0        2 
  10 chr10_80695705     ASom    C    T        0      0        2 
  10 chr10_80695705     HCab    C    T        1      2        2 
  10 chr10_80695705     HPrz    C    T        1      2        2 
  10 chr10_80695705     ZBoe    C    T        0      0        2 
  10 chr10_80695705     ZGre    C    T        0      0        2 
  10 chr10_80695705     ZHar    C    T        0      0        2 
  10 chr10_80695705   Sample    C    T        0      0        2 
  10 chr10_80699190     AAsi    T    C        0      0        2 
  10 chr10_80699190     AKia    T    C      0.5      1        2 
  10 chr10_80699190     AOna    T    C        0      0        2 
  10 chr10_80699190     ASom    T    C        0      0        2 
  10 chr10_80699190     HCab    T    C        0      0        2 
  10 chr10_80699190     HPrz    T    C        0      0        2 
  10 chr10_80699190     ZBoe    T    C        0      0        2 
  10 chr10_80699190     ZGre    T    C        0      0        2 
  10 chr10_80699190     ZHar    T    C        0      0        2 
  10 chr10_80699190   Sample    T    C        0      0        2 
  10 chr10_80699290     AAsi    G    T        0      0        2 
  10 chr10_80699290     AKia    G    T        0      0        2 
  10 chr10_80699290     AOna    G    T        0      0        2 
  10 chr10_80699290     ASom    G    T        0      0        2 
  10 chr10_80699290     HCab    G    T        0      0        2 
  10 chr10_80699290     HPrz    G    T        0      0        2 
  10 chr10_80699290     ZBoe    G    T        0      0        2 
  10 chr10_80699290     ZGre    G    T        0      0        2 
  10 chr10_80699290     ZHar    G    T        1      2        2 
  10 chr10_80699290   Sample    G    T        0      0        2 
  10 chr10_80701952     AAsi    G    A        1      2        2 
  10 chr10_80701952     AKia    G    A        0      0        2 
  10 chr10_80701952     AOna    G    A        0      0        2 
  10 chr10_80701952     ASom    G    A        1      2        2 
  10 chr10_80701952     HCab    G    A        0      0        2 
  10 chr10_80701952     HPrz    G    A        0      0        2 
  10 chr10_80701952     ZBoe    G    A        0      0        2 
  10 chr10_80701952     ZGre    G    A        0      0        2 
  10 chr10_80701952     ZHar    G    A        0      0        2 
  10 chr10_80701952   Sample    G    A        1      2        2 
  10 chr10_80702788     AAsi    T    C        0      0        2 
  10 chr10_80702788     AKia    T    C        1      2        2 
  10 chr10_80702788     AOna    T    C        0      0        2 
  10 chr10_80702788     ASom    T    C        0      0        2 
  10 chr10_80702788     HCab    T    C        0      0        2 
  10 chr10_80702788     HPrz    T    C        0      0        2 
  10 chr10_80702788     ZBoe    T    C        0      0        2 
  10 chr10_80702788     ZGre    T    C        0      0        2 
  10 chr10_80702788     ZHar    T    C        0      0        2 
  10 chr10_80702788   Sample    T    C        0      0        2 
  10 chr10_80703922     AAsi    A    G        0      0        2 
  10 chr10_80703922     AKia    A    G        0      0        2 
  10 chr10_80703922     AOna    A    G        0      0        2 
  10 chr10_80703922     ASom    A    G        0      0        2 
  10 chr10_80703922     HCab    A    G        1      2        2 
  10 chr10_80703922     HPrz    A    G        1      2        2 
  10 chr10_80703922     ZBoe    A    G        0      0        2 
  10 chr10_80703922     ZGre    A    G        0      0        2 
  10 chr10_80703922     ZHar    A    G        0      0        2 
  10 chr10_80703922   Sample    A    G        0      0        2 
  10 chr10_80713108     AAsi    A    G        0      0        2 
  10 chr10_80713108     AKia    A    G        0      0        2 
  10 chr10_80713108     AOna    A    G        0      0        2 
  10 chr10_80713108     ASom    A    G        0      0        2 
  10 chr10_80713108     HCab    A    G        0      0        2 
  10 chr10_80713108     HPrz    A    G        0      0        2 
  10 chr10_80713108     ZBoe    A    G        0      0        2 
  10 chr10_80713108     ZGre    A    G        1      2        2 
  10 chr10_80713108     ZHar    A    G        0      0        2 
  10 chr10_80713108   Sample    A    G        0      0        2 
  10 chr10_80713652     AAsi    A    C      0.5      1        2 
  10 chr10_80713652     AKia    A    C        0      0        2 
  10 chr10_80713652     AOna    A    C        0      0        2 
  10 chr10_80713652     ASom    A    C        0      0        2 
  10 chr10_80713652     HCab    A    C        0      0        2 
  10 chr10_80713652     HPrz    A    C        0      0        2 
  10 chr10_80713652     ZBoe    A    C        0      0        2 
  10 chr10_80713652     ZGre    A    C        0      0        2 
  10 chr10_80713652     ZHar    A    C        0      0        2 
  10 chr10_80713652   Sample    A    C        0      0        2 
  10 chr10_80721101     AAsi    C    T        0      0        2 
  10 chr10_80721101     AKia    C    T        0      0        2 
  10 chr10_80721101     AOna    C    T        0      0        2 
  10 chr10_80721101     ASom    C    T        0      0        2 
  10 chr10_80721101     HCab    C    T        1      2        2 
  10 chr10_80721101     HPrz    C    T        1      2        2 
  10 chr10_80721101     ZBoe    C    T        0      0        2 
  10 chr10_80721101     ZGre    C    T        0      0        2 
  10 chr10_80721101     ZHar    C    T        0      0        2 
  10 chr10_80721101   Sample    C    T        0      0        2 
  10 chr10_80721171     AAsi    G    A      0.5      1        2 
  10 chr10_80721171     AKia    G    A        0      0        2 
  10 chr10_80721171     AOna    G    A        0      0        2 
  10 chr10_80721171     ASom    G    A        0      0        2 
  10 chr10_80721171     HCab    G    A        0      0        2 
  10 chr10_80721171     HPrz    G    A        0      0        2 
  10 chr10_80721171     ZBoe    G    A        0      0        2 
  10 chr10_80721171     ZGre    G    A        0      0        2 
  10 chr10_80721171     ZHar    G    A        0      0        2 
  10 chr10_80721171   Sample    G    A        0      0        2 
  10 chr10_80724885     AAsi    A    G        0      0        2 
  10 chr10_80724885     AKia    A    G        0      0        2 
  10 chr10_80724885     AOna    A    G        0      0        2 
  10 chr10_80724885     ASom    A    G        0      0        2 
  10 chr10_80724885     HCab    A    G        1      2        2 
  10 chr10_80724885     HPrz    A    G        1      2        2 
  10 chr10_80724885     ZBoe    A    G        0      0        2 
  10 chr10_80724885     ZGre    A    G        0      0        2 
  10 chr10_80724885     ZHar    A    G        0      0        2 
  10 chr10_80724885   Sample    A    G        0      0        2 
  10 chr10_80730224     AAsi    G    A        0      0        2 
  10 chr10_80730224     AKia    G    A        1      2        2 
  10 chr10_80730224     AOna    G    A        0      0        2 
  10 chr10_80730224     ASom    G    A        0      0        2 
  10 chr10_80730224     HCab    G    A        0      0        2 
  10 chr10_80730224     HPrz    G    A        0      0        2 
  10 chr10_80730224     ZBoe    G    A        0      0        2 
  10 chr10_80730224     ZGre    G    A        0      0        2 
  10 chr10_80730224     ZHar    G    A        0      0        2 
  10 chr10_80730224   Sample    G    A        0      0        2 
  10 chr10_80730602     AAsi    A    G      0.5      1        2 
  10 chr10_80730602     AKia    A    G        0      0        2 
  10 chr10_80730602     AOna    A    G        0      0        2 
  10 chr10_80730602     ASom    A    G        1      2        2 
  10 chr10_80730602     HCab    A    G        0      0        2 
  10 chr10_80730602     HPrz    A    G        0      0        2 
  10 chr10_80730602     ZBoe    A    G        0      0        2 
  10 chr10_80730602     ZGre    A    G        0      0        2 
  10 chr10_80730602     ZHar    A    G        0      0        2 
  10 chr10_80730602   Sample    A    G        1      2        2 
  10 chr10_80730794     AAsi    C    T        0      0        2 
  10 chr10_80730794     AKia    C    T        1      2        2 
  10 chr10_80730794     AOna    C    T        0      0        2 
  10 chr10_80730794     ASom    C    T        0      0        2 
  10 chr10_80730794     HCab    C    T        0      0        2 
  10 chr10_80730794     HPrz    C    T        0      0        2 
  10 chr10_80730794     ZBoe    C    T        0      0        2 
  10 chr10_80730794     ZGre    C    T        0      0        2 
  10 chr10_80730794     ZHar    C    T        0      0        2 
  10 chr10_80730794   Sample    C    T        0      0        2 
  10 chr10_80734837     AAsi    T    C      0.5      1        2 
  10 chr10_80734837     AKia    T    C        0      0        2 
  10 chr10_80734837     AOna    T    C        0      0        2 
  10 chr10_80734837     ASom    T    C        0      0        2 
  10 chr10_80734837     HCab    T    C        0      0        2 
  10 chr10_80734837     HPrz    T    C        0      0        2 
  10 chr10_80734837     ZBoe    T    C        0      0        2 
  10 chr10_80734837     ZGre    T    C        0      0        2 
  10 chr10_80734837     ZHar    T    C        0      0        2 
  10 chr10_80734837   Sample    T    C        1      2        2 
  10 chr10_80741666     AAsi    C    A      0.5      1        2 
  10 chr10_80741666     AKia    C    A        0      0        2 
  10 chr10_80741666     AOna    C    A        0      0        2 
  10 chr10_80741666     ASom    C    A        0      0        2 
  10 chr10_80741666     HCab    C    A        0      0        2 
  10 chr10_80741666     HPrz    C    A        0      0        2 
  10 chr10_80741666     ZBoe    C    A        0      0        2 
  10 chr10_80741666     ZGre    C    A        0      0        2 
  10 chr10_80741666     ZHar    C    A        0      0        2 
  10 chr10_80741666   Sample    C    A        0      0        2 
  10 chr10_80742773     AAsi    A    G        0      0        2 
  10 chr10_80742773     AKia    A    G        0      0        2 
  10 chr10_80742773     AOna    A    G        0      0        2 
  10 chr10_80742773     ASom    A    G        0      0        2 
  10 chr10_80742773     HCab    A    G        0      0        2 
  10 chr10_80742773     HPrz    A    G        0      0        2 
  10 chr10_80742773     ZBoe    A    G        0      0        2 
  10 chr10_80742773     ZGre    A    G        1      2        2 
  10 chr10_80742773     ZHar    A    G        0      0        2 
  10 chr10_80742773   Sample    A    G        0      0        2 
  10 chr10_80744396     AAsi    A    G        0      0        2 
  10 chr10_80744396     AKia    A    G        0      0        2 
  10 chr10_80744396     AOna    A    G        0      0        2 
  10 chr10_80744396     ASom    A    G        0      0        2 
  10 chr10_80744396     HCab    A    G        0      0        2 
  10 chr10_80744396     HPrz    A    G        0      0        2 
  10 chr10_80744396     ZBoe    A    G      0.5      1        2 
  10 chr10_80744396     ZGre    A    G        0      0        2 
  10 chr10_80744396     ZHar    A    G        0      0        2 
  10 chr10_80744396   Sample    A    G        0      0        2 
  10 chr10_80745744     AAsi    G    A        0      0        2 
  10 chr10_80745744     AKia    G    A        1      2        2 
  10 chr10_80745744     AOna    G    A        1      2        2 
  10 chr10_80745744     ASom    G    A        0      0        2 
  10 chr10_80745744     HCab    G    A        0      0        2 
  10 chr10_80745744     HPrz    G    A        0      0        2 
  10 chr10_80745744     ZBoe    G    A        0      0        2 
  10 chr10_80745744     ZGre    G    A        0      0        2 
  10 chr10_80745744     ZHar    G    A        0      0        2 
  10 chr10_80745744   Sample    G    A        0      0        2 
  10 chr10_80748704     AAsi    A    G        0      0        2 
  10 chr10_80748704     AKia    A    G        0      0        2 
  10 chr10_80748704     AOna    A    G        0      0        2 
  10 chr10_80748704     ASom    A    G        0      0        2 
  10 chr10_80748704     HCab    A    G      0.5      1        2 
  10 chr10_80748704     HPrz    A    G        0      0        2 
  10 chr10_80748704     ZBoe    A    G        0      0        2 
  10 chr10_80748704     ZGre    A    G        0      0        2 
  10 chr10_80748704     ZHar    A    G        0      0        2 
  10 chr10_80748704   Sample    A    G        0      0        2 
  10 chr10_80751136     AAsi    G    T        0      0        2 
  10 chr10_80751136     AKia    G    T        0      0        2 
  10 chr10_80751136     AOna    G    T        0      0        2 
  10 chr10_80751136     ASom    G    T      0.5      1        2 
  10 chr10_80751136     HCab    G    T        0      0        2 
  10 chr10_80751136     HPrz    G    T        0      0        2 
  10 chr10_80751136     ZBoe    G    T        0      0        2 
  10 chr10_80751136     ZGre    G    T        0      0        2 
  10 chr10_80751136     ZHar    G    T        0      0        2 
  10 chr10_80751136   Sample    G    T        0      0        2 
  10 chr10_80757884     AAsi    A    G        0      0        2 
  10 chr10_80757884     AKia    A    G      0.5      1        2 
  10 chr10_80757884     AOna    A    G        0      0        2 
  10 chr10_80757884     ASom    A    G        0      0        2 
  10 chr10_80757884     HCab    A    G        0      0        2 
  10 chr10_80757884     HPrz    A    G        0      0        2 
  10 chr10_80757884     ZBoe    A    G        0      0        2 
  10 chr10_80757884     ZGre    A    G        0      0        2 
  10 chr10_80757884     ZHar    A    G        0      0        2 
  10 chr10_80757884   Sample    A    G        0      0        2 
  10 chr10_80759037     AAsi    T    C        0      0        2 
  10 chr10_80759037     AKia    T    C      0.5      1        2 
  10 chr10_80759037     AOna    T    C        0      0        2 
  10 chr10_80759037     ASom    T    C        0      0        2 
  10 chr10_80759037     HCab    T    C        0      0        2 
  10 chr10_80759037     HPrz    T    C        0      0        2 
  10 chr10_80759037     ZBoe    T    C        0      0        2 
  10 chr10_80759037     ZGre    T    C        0      0        2 
  10 chr10_80759037     ZHar    T    C        0      0        2 
  10 chr10_80759037   Sample    T    C        0      0        2 
  10 chr10_80759441     AAsi    T    C        0      0        2 
  10 chr10_80759441     AKia    T    C        0      0        2 
  10 chr10_80759441     AOna    T    C        0      0        2 
  10 chr10_80759441     ASom    T    C        0      0        2 
  10 chr10_80759441     HCab    T    C        0      0        2 
  10 chr10_80759441     HPrz    T    C        0      0        2 
  10 chr10_80759441     ZBoe    T    C        0      0        2 
  10 chr10_80759441     ZGre    T    C      0.5      1        2 
  10 chr10_80759441     ZHar    T    C        0      0        2 
  10 chr10_80759441   Sample    T    C        0      0        2 
  10 chr10_80759497     AAsi    G    T        0      0        2 
  10 chr10_80759497     AKia    G    T        0      0        2 
  10 chr10_80759497     AOna    G    T        0      0        2 
  10 chr10_80759497     ASom    G    T        0      0        2 
  10 chr10_80759497     HCab    G    T        1      2        2 
  10 chr10_80759497     HPrz    G    T        1      2        2 
  10 chr10_80759497     ZBoe    G    T        0      0        2 
  10 chr10_80759497     ZGre    G    T        0      0        2 
  10 chr10_80759497     ZHar    G    T        0      0        2 
  10 chr10_80759497   Sample    G    T        0      0        2 
  10 chr10_80768992     AAsi    A    G        0      0        2 
  10 chr10_80768992     AKia    A    G        0      0        2 
  10 chr10_80768992     AOna    A    G        0      0        2 
  10 chr10_80768992     ASom    A    G        0      0        2 
  10 chr10_80768992     HCab    A    G        0      0        2 
  10 chr10_80768992     HPrz    A    G        0      0        2 
  10 chr10_80768992     ZBoe    A    G        0      0        2 
  10 chr10_80768992     ZGre    A    G        0      0        2 
  10 chr10_80768992     ZHar    A    G        1      2        2 
  10 chr10_80768992   Sample    A    G        0      0        2 
  10 chr10_80771164     AAsi    A    T        0      0        2 
  10 chr10_80771164     AKia    A    T        0      0        2 
  10 chr10_80771164     AOna    A    T        0      0        2 
  10 chr10_80771164     ASom    A    T        0      0        2 
  10 chr10_80771164     HCab    A    T        0      0        2 
  10 chr10_80771164     HPrz    A    T        0      0        2 
  10 chr10_80771164     ZBoe    A    T        0      0        2 
  10 chr10_80771164     ZGre    A    T        0      0        2 
  10 chr10_80771164     ZHar    A    T      0.5      1        2 
  10 chr10_80771164   Sample    A    T        0      0        2 
  10 chr10_80772853     AAsi    T    C        0      0        2 
  10 chr10_80772853     AKia    T    C        0      0        2 
  10 chr10_80772853     AOna    T    C        1      2        2 
  10 chr10_80772853     ASom    T    C        0      0        2 
  10 chr10_80772853     HCab    T    C      0.5      1        2 
  10 chr10_80772853     HPrz    T    C        0      0        2 
  10 chr10_80772853     ZBoe    T    C        0      0        2 
  10 chr10_80772853     ZGre    T    C        0      0        2 
  10 chr10_80772853     ZHar    T    C        0      0        2 
  10 chr10_80772853   Sample    T    C        0      0        2 
  10 chr10_80776234     AAsi    A    G        0      0        2 
  10 chr10_80776234     AKia    A    G        0      0        2 
  10 chr10_80776234     AOna    A    G        0      0        2 
  10 chr10_80776234     ASom    A    G        0      0        2 
  10 chr10_80776234     HCab    A    G        0      0        2 
  10 chr10_80776234     HPrz    A    G      0.5      1        2 
  10 chr10_80776234     ZBoe    A    G        0      0        2 
  10 chr10_80776234     ZGre    A    G        0      0        2 
  10 chr10_80776234     ZHar    A    G        0      0        2 
  10 chr10_80776234   Sample    A    G        0      0        2 
  10 chr10_80777552     AAsi    A    G        0      0        2 
  10 chr10_80777552     AKia    A    G        0      0        2 
  10 chr10_80777552     AOna    A    G        0      0        2 
  10 chr10_80777552     ASom    A    G        0      0        2 
  10 chr10_80777552     HCab    A    G        0      0        2 
  10 chr10_80777552     HPrz    A    G        0      0        2 
  10 chr10_80777552     ZBoe    A    G      0.5      1        2 
  10 chr10_80777552     ZGre    A    G        0      0        2 
  10 chr10_80777552     ZHar    A    G        0      0        2 
  10 chr10_80777552   Sample    A    G        1      2        2 
  10 chr10_80781509     AAsi    C    T        0      0        2 
  10 chr10_80781509     AKia    C    T        0      0        2 
  10 chr10_80781509     AOna    C    T        0      0        2 
  10 chr10_80781509     ASom    C    T        0      0        2 
  10 chr10_80781509     HCab    C    T        0      0        2 
  10 chr10_80781509     HPrz    C    T        0      0        2 
  10 chr10_80781509     ZBoe    C    T        0      0        2 
  10 chr10_80781509     ZGre    C    T        0      0        2 
  10 chr10_80781509     ZHar    C    T        1      2        2 
  10 chr10_80781509   Sample    C    T        0      0        2 
  10 chr10_80782406     AAsi    A    G        0      0        2 
  10 chr10_80782406     AKia    A    G        0      0        2 
  10 chr10_80782406     AOna    A    G        0      0        2 
  10 chr10_80782406     ASom    A    G        0      0        2 
  10 chr10_80782406     HCab    A    G        0      0        2 
  10 chr10_80782406     HPrz    A    G        0      0        2 
  10 chr10_80782406     ZBoe    A    G      0.5      1        2 
  10 chr10_80782406     ZGre    A    G        0      0        2 
  10 chr10_80782406     ZHar    A    G        0      0        2 
  10 chr10_80782406   Sample    A    G        0      0        2 
  10 chr10_80786146     AAsi    A    T        0      0        2 
  10 chr10_80786146     AKia    A    T        0      0        2 
  10 chr10_80786146     AOna    A    T        0      0        2 
  10 chr10_80786146     ASom    A    T        0      0        2 
  10 chr10_80786146     HCab    A    T        0      0        2 
  10 chr10_80786146     HPrz    A    T        0      0        2 
  10 chr10_80786146     ZBoe    A    T      0.5      1        2 
  10 chr10_80786146     ZGre    A    T        0      0        2 
  10 chr10_80786146     ZHar    A    T        0      0        2 
  10 chr10_80786146   Sample    A    T        0      0        2 
  10 chr10_80787162     AAsi    A    G        0      0        2 
  10 chr10_80787162     AKia    A    G        0      0        2 
  10 chr10_80787162     AOna    A    G        0      0        2 
  10 chr10_80787162     ASom    A    G        0      0        2 
  10 chr10_80787162     HCab    A    G        0      0        2 
  10 chr10_80787162     HPrz    A    G        0      0        2 
  10 chr10_80787162     ZBoe    A    G      0.5      1        2 
  10 chr10_80787162     ZGre    A    G        0      0        2 
  10 chr10_80787162     ZHar    A    G        0      0        2 
  10 chr10_80787162   Sample    A    G        0      0        2 
  10 chr10_80789989     AAsi    C    T        0      0        2 
  10 chr10_80789989     AKia    C    T      0.5      1        2 
  10 chr10_80789989     AOna    C    T        0      0        2 
  10 chr10_80789989     ASom    C    T        0      0        2 
  10 chr10_80789989     HCab    C    T        0      0        2 
  10 chr10_80789989     HPrz    C    T        0      0        2 
  10 chr10_80789989     ZBoe    C    T        0      0        2 
  10 chr10_80789989     ZGre    C    T        0      0        2 
  10 chr10_80789989     ZHar    C    T        0      0        2 
  10 chr10_80789989   Sample    C    T        0      0        2 
  10 chr10_80792810     AAsi    A    G        0      0        2 
  10 chr10_80792810     AKia    A    G        0      0        2 
  10 chr10_80792810     AOna    A    G        0      0        2 
  10 chr10_80792810     ASom    A    G        0      0        2 
  10 chr10_80792810     HCab    A    G        0      0        2 
  10 chr10_80792810     HPrz    A    G      0.5      1        2 
  10 chr10_80792810     ZBoe    A    G        0      0        2 
  10 chr10_80792810     ZGre    A    G        0      0        2 
  10 chr10_80792810     ZHar    A    G        0      0        2 
  10 chr10_80792810   Sample    A    G        0      0        2 
  10 chr10_80800269     AAsi    T    G        0      0        2 
  10 chr10_80800269     AKia    T    G        0      0        2 
  10 chr10_80800269     AOna    T    G        0      0        2 
  10 chr10_80800269     ASom    T    G        0      0        2 
  10 chr10_80800269     HCab    T    G        1      2        2 
  10 chr10_80800269     HPrz    T    G        1      2        2 
  10 chr10_80800269     ZBoe    T    G        0      0        2 
  10 chr10_80800269     ZGre    T    G        0      0        2 
  10 chr10_80800269     ZHar    T    G        0      0        2 
  10 chr10_80800269   Sample    T    G        0      0        2 
  10 chr10_80811168     AAsi    G    C        0      0        2 
  10 chr10_80811168     AKia    G    C        0      0        2 
  10 chr10_80811168     AOna    G    C        0      0        2 
  10 chr10_80811168     ASom    G    C        0      0        2 
  10 chr10_80811168     HCab    G    C        0      0        2 
  10 chr10_80811168     HPrz    G    C        0      0        2 
  10 chr10_80811168     ZBoe    G    C      0.5      1        2 
  10 chr10_80811168     ZGre    G    C        0      0        2 
  10 chr10_80811168     ZHar    G    C        0      0        2 
  10 chr10_80811168   Sample    G    C        0      0        2 
  10 chr10_80820343     AAsi    G    A        0      0        2 
  10 chr10_80820343     AKia    G    A        0      0        2 
  10 chr10_80820343     AOna    G    A        1      2        2 
  10 chr10_80820343     ASom    G    A        0      0        2 
  10 chr10_80820343     HCab    G    A        0      0        2 
  10 chr10_80820343     HPrz    G    A        0      0        2 
  10 chr10_80820343     ZBoe    G    A        0      0        2 
  10 chr10_80820343     ZGre    G    A        0      0        2 
  10 chr10_80820343     ZHar    G    A        0      0        2 
  10 chr10_80820343   Sample    G    A        0      0        2 
  10 chr10_80823868     AAsi    G    C        0      0        2 
  10 chr10_80823868     AKia    G    C        0      0        2 
  10 chr10_80823868     AOna    G    C        0      0        2 
  10 chr10_80823868     ASom    G    C        0      0        2 
  10 chr10_80823868     HCab    G    C        0      0        2 
  10 chr10_80823868     HPrz    G    C        0      0        2 
  10 chr10_80823868     ZBoe    G    C        0      0        2 
  10 chr10_80823868     ZGre    G    C        1      2        2 
  10 chr10_80823868     ZHar    G    C        0      0        2 
  10 chr10_80823868   Sample    G    C        0      0        2 
  10 chr10_80824122     AAsi    A    G        0      0        2 
  10 chr10_80824122     AKia    A    G      0.5      1        2 
  10 chr10_80824122     AOna    A    G        1      2        2 
  10 chr10_80824122     ASom    A    G        0      0        2 
  10 chr10_80824122     HCab    A    G        0      0        2 
  10 chr10_80824122     HPrz    A    G        0      0        2 
  10 chr10_80824122     ZBoe    A    G        0      0        2 
  10 chr10_80824122     ZGre    A    G        0      0        2 
  10 chr10_80824122     ZHar    A    G        0      0        2 
  10 chr10_80824122   Sample    A    G        1      2        2 
  10 chr10_80829971     AAsi    T    C      0.5      1        2 
  10 chr10_80829971     AKia    T    C        0      0        2 
  10 chr10_80829971     AOna    T    C        0      0        2 
  10 chr10_80829971     ASom    T    C        0      0        2 
  10 chr10_80829971     HCab    T    C        0      0        2 
  10 chr10_80829971     HPrz    T    C        0      0        2 
  10 chr10_80829971     ZBoe    T    C        0      0        2 
  10 chr10_80829971     ZGre    T    C        0      0        2 
  10 chr10_80829971     ZHar    T    C        0      0        2 
  10 chr10_80829971   Sample    T    C        0      0        2 
  10 chr10_80831109     AAsi    C    A        0      0        2 
  10 chr10_80831109     AKia    C    A        0      0        2 
  10 chr10_80831109     AOna    C    A        0      0        2 
  10 chr10_80831109     ASom    C    A        0      0        2 
  10 chr10_80831109     HCab    C    A        0      0        2 
  10 chr10_80831109     HPrz    C    A        0      0        2 
  10 chr10_80831109     ZBoe    C    A        0      0        2 
  10 chr10_80831109     ZGre    C    A        0      0        2 
  10 chr10_80831109     ZHar    C    A        1      2        2 
  10 chr10_80831109   Sample    C    A        0      0        2 
  10 chr10_80832838     AAsi    A    G        0      0        2 
  10 chr10_80832838     AKia    A    G        0      0        2 
  10 chr10_80832838     AOna    A    G        0      0        2 
  10 chr10_80832838     ASom    A    G        0      0        2 
  10 chr10_80832838     HCab    A    G        0      0        2 
  10 chr10_80832838     HPrz    A    G      0.5      1        2 
  10 chr10_80832838     ZBoe    A    G        0      0        2 
  10 chr10_80832838     ZGre    A    G        0      0        2 
  10 chr10_80832838     ZHar    A    G        0      0        2 
  10 chr10_80832838   Sample    A    G        0      0        2 
  10 chr10_80835402     AAsi    G    A        0      0        2 
  10 chr10_80835402     AKia    G    A        0      0        2 
  10 chr10_80835402     AOna    G    A        0      0        2 
  10 chr10_80835402     ASom    G    A        1      2        2 
  10 chr10_80835402     HCab    G    A        0      0        2 
  10 chr10_80835402     HPrz    G    A        0      0        2 
  10 chr10_80835402     ZBoe    G    A        0      0        2 
  10 chr10_80835402     ZGre    G    A        0      0        2 
  10 chr10_80835402     ZHar    G    A        0      0        2 
  10 chr10_80835402   Sample    G    A        0      0        2 
  10 chr10_80839784     AAsi    T    C        0      0        2 
  10 chr10_80839784     AKia    T    C      0.5      1        2 
  10 chr10_80839784     AOna    T    C        1      2        2 
  10 chr10_80839784     ASom    T    C        0      0        2 
  10 chr10_80839784     HCab    T    C        0      0        2 
  10 chr10_80839784     HPrz    T    C        0      0        2 
  10 chr10_80839784     ZBoe    T    C        0      0        2 
  10 chr10_80839784     ZGre    T    C        0      0        2 
  10 chr10_80839784     ZHar    T    C        0      0        2 
  10 chr10_80839784   Sample    T    C        0      0        2 
  10 chr10_80845188     AAsi    A    G        0      0        2 
  10 chr10_80845188     AKia    A    G        0      0        2 
  10 chr10_80845188     AOna    A    G        1      2        2 
  10 chr10_80845188     ASom    A    G        0      0        2 
  10 chr10_80845188     HCab    A    G        0      0        2 
  10 chr10_80845188     HPrz    A    G        0      0        2 
  10 chr10_80845188     ZBoe    A    G        0      0        2 
  10 chr10_80845188     ZGre    A    G        0      0        2 
  10 chr10_80845188     ZHar    A    G        0      0        2 
  10 chr10_80845188   Sample    A    G        0      0        2 
  10 chr10_80854608     AAsi    T    A        0      0        2 
  10 chr10_80854608     AKia    T    A        0      0        2 
  10 chr10_80854608     AOna    T    A        0      0        2 
  10 chr10_80854608     ASom    T    A        0      0        2 
  10 chr10_80854608     HCab    T    A        1      2        2 
  10 chr10_80854608     HPrz    T    A        1      2        2 
  10 chr10_80854608     ZBoe    T    A        0      0        2 
  10 chr10_80854608     ZGre    T    A        0      0        2 
  10 chr10_80854608     ZHar    T    A        0      0        2 
  10 chr10_80854608   Sample    T    A        0      0        2 
  10 chr10_80855708     AAsi    G    A        0      0        2 
  10 chr10_80855708     AKia    G    A        0      0        2 
  10 chr10_80855708     AOna    G    A        0      0        2 
  10 chr10_80855708     ASom    G    A        0      0        2 
  10 chr10_80855708     HCab    G    A        0      0        2 
  10 chr10_80855708     HPrz    G    A        0      0        2 
  10 chr10_80855708     ZBoe    G    A        1      2        2 
  10 chr10_80855708     ZGre    G    A        0      0        2 
  10 chr10_80855708     ZHar    G    A        0      0        2 
  10 chr10_80855708   Sample    G    A        0      0        2 
  10 chr10_80858407     AAsi    A    C        0      0        2 
  10 chr10_80858407     AKia    A    C        0      0        2 
  10 chr10_80858407     AOna    A    C        0      0        2 
  10 chr10_80858407     ASom    A    C        0      0        2 
  10 chr10_80858407     HCab    A    C        0      0        2 
  10 chr10_80858407     HPrz    A    C        0      0        2 
  10 chr10_80858407     ZBoe    A    C        0      0        2 
  10 chr10_80858407     ZGre    A    C      0.5      1        2 
  10 chr10_80858407     ZHar    A    C        0      0        2 
  10 chr10_80858407   Sample    A    C        0      0        2 
  10 chr10_80860612     AAsi    T    C        0      0        2 
  10 chr10_80860612     AKia    T    C        0      0        2 
  10 chr10_80860612     AOna    T    C        0      0        2 
  10 chr10_80860612     ASom    T    C        0      0        2 
  10 chr10_80860612     HCab    T    C        1      2        2 
  10 chr10_80860612     HPrz    T    C        1      2        2 
  10 chr10_80860612     ZBoe    T    C        0      0        2 
  10 chr10_80860612     ZGre    T    C        0      0        2 
  10 chr10_80860612     ZHar    T    C        0      0        2 
  10 chr10_80860612   Sample    T    C        0      0        2 
  10 chr10_80865753     AAsi    C    T        0      0        2 
  10 chr10_80865753     AKia    C    T        0      0        2 
  10 chr10_80865753     AOna    C    T        0      0        2 
  10 chr10_80865753     ASom    C    T        0      0        2 
  10 chr10_80865753     HCab    C    T        1      2        2 
  10 chr10_80865753     HPrz    C    T        1      2        2 
  10 chr10_80865753     ZBoe    C    T        0      0        2 
  10 chr10_80865753     ZGre    C    T        0      0        2 
  10 chr10_80865753     ZHar    C    T        0      0        2 
  10 chr10_80865753   Sample    C    T        0      0        2 
  10 chr10_80866476     AAsi    A    G        0      0        2 
  10 chr10_80866476     AKia    A    G        0      0        2 
  10 chr10_80866476     AOna    A    G        0      0        2 
  10 chr10_80866476     ASom    A    G        0      0        2 
  10 chr10_80866476     HCab    A    G        1      2        2 
  10 chr10_80866476     HPrz    A    G        1      2        2 
  10 chr10_80866476     ZBoe    A    G        0      0        2 
  10 chr10_80866476     ZGre    A    G        0      0        2 
  10 chr10_80866476     ZHar    A    G        1      2        2 
  10 chr10_80866476   Sample    A    G        0      0        2 
  10 chr10_80869306     AAsi    A    G        0      0        2 
  10 chr10_80869306     AKia    A    G        0      0        2 
  10 chr10_80869306     AOna    A    G        0      0        2 
  10 chr10_80869306     ASom    A    G        0      0        2 
  10 chr10_80869306     HCab    A    G        1      2        2 
  10 chr10_80869306     HPrz    A    G        1      2        2 
  10 chr10_80869306     ZBoe    A    G        0      0        2 
  10 chr10_80869306     ZGre    A    G        0      0        2 
  10 chr10_80869306     ZHar    A    G        0      0        2 
  10 chr10_80869306   Sample    A    G        0      0        2 
  10 chr10_80878900     AAsi    G    T        0      0        2 
  10 chr10_80878900     AKia    G    T        0      0        2 
  10 chr10_80878900     AOna    G    T        0      0        2 
  10 chr10_80878900     ASom    G    T        0      0        2 
  10 chr10_80878900     HCab    G    T        1      2        2 
  10 chr10_80878900     HPrz    G    T        1      2        2 
  10 chr10_80878900     ZBoe    G    T        0      0        2 
  10 chr10_80878900     ZGre    G    T        0      0        2 
  10 chr10_80878900     ZHar    G    T        0      0        2 
  10 chr10_80878900   Sample    G    T        0      0        2 
  10 chr10_80880056     AAsi    G    A        0      0        2 
  10 chr10_80880056     AKia    G    A        0      0        2 
  10 chr10_80880056     AOna    G    A        0      0        2 
  10 chr10_80880056     ASom    G    A        0      0        2 
  10 chr10_80880056     HCab    G    A        1      2        2 
  10 chr10_80880056     HPrz    G    A        1      2        2 
  10 chr10_80880056     ZBoe    G    A        0      0        2 
  10 chr10_80880056     ZGre    G    A        0      0        2 
  10 chr10_80880056     ZHar    G    A        0      0        2 
  10 chr10_80880056   Sample    G    A        0      0        2 
  10 chr10_80885458     AAsi    A    G        1      2        2 
  10 chr10_80885458     AKia    A    G        0      0        2 
  10 chr10_80885458     AOna    A    G        0      0        2 
  10 chr10_80885458     ASom    A    G        1      2        2 
  10 chr10_80885458     HCab    A    G        0      0        2 
  10 chr10_80885458     HPrz    A    G        0      0        2 
  10 chr10_80885458     ZBoe    A    G        0      0        2 
  10 chr10_80885458     ZGre    A    G        0      0        2 
  10 chr10_80885458     ZHar    A    G        0      0        2 
  10 chr10_80885458   Sample    A    G        1      2        2 
  10 chr10_80895773     AAsi    T    C        0      0        2 
  10 chr10_80895773     AKia    T    C        0      0        2 
  10 chr10_80895773     AOna    T    C        1      2        2 
  10 chr10_80895773     ASom    T    C        0      0        2 
  10 chr10_80895773     HCab    T    C        0      0        2 
  10 chr10_80895773     HPrz    T    C        0      0        2 
  10 chr10_80895773     ZBoe    T    C        0      0        2 
  10 chr10_80895773     ZGre    T    C        0      0        2 
  10 chr10_80895773     ZHar    T    C        0      0        2 
  10 chr10_80895773   Sample    T    C        0      0        2 
  10 chr10_80901188     AAsi    A    G        0      0        2 
  10 chr10_80901188     AKia    A    G        0      0        2 
  10 chr10_80901188     AOna    A    G        0      0        2 
  10 chr10_80901188     ASom    A    G        0      0        2 
  10 chr10_80901188     HCab    A    G        0      0        2 
  10 chr10_80901188     HPrz    A    G        0      0        2 
  10 chr10_80901188     ZBoe    A    G        0      0        2 
  10 chr10_80901188     ZGre    A    G      0.5      1        2 
  10 chr10_80901188     ZHar    A    G        0      0        2 
  10 chr10_80901188   Sample    A    G        0      0        2 
  10 chr10_80902528     AAsi    A    G        1      2        2 
  10 chr10_80902528     AKia    A    G        0      0        2 
  10 chr10_80902528     AOna    A    G        0      0        2 
  10 chr10_80902528     ASom    A    G        1      2        2 
  10 chr10_80902528     HCab    A    G        0      0        2 
  10 chr10_80902528     HPrz    A    G        0      0        2 
  10 chr10_80902528     ZBoe    A    G        0      0        2 
  10 chr10_80902528     ZGre    A    G        0      0        2 
  10 chr10_80902528     ZHar    A    G        0      0        2 
  10 chr10_80902528   Sample    A    G        1      2        2 
  10 chr10_80902824     AAsi    G    C        0      0        2 
  10 chr10_80902824     AKia    G    C        0      0        2 
  10 chr10_80902824     AOna    G    C        1      2        2 
  10 chr10_80902824     ASom    G    C        0      0        2 
  10 chr10_80902824     HCab    G    C        0      0        2 
  10 chr10_80902824     HPrz    G    C        0      0        2 
  10 chr10_80902824     ZBoe    G    C        0      0        2 
  10 chr10_80902824     ZGre    G    C        0      0        2 
  10 chr10_80902824     ZHar    G    C        0      0        2 
  10 chr10_80902824   Sample    G    C        0      0        2 
  10 chr10_80906938     AAsi    A    G        0      0        2 
  10 chr10_80906938     AKia    A    G        0      0        2 
  10 chr10_80906938     AOna    A    G        0      0        2 
  10 chr10_80906938     ASom    A    G        0      0        2 
  10 chr10_80906938     HCab    A    G        0      0        2 
  10 chr10_80906938     HPrz    A    G      0.5      1        2 
  10 chr10_80906938     ZBoe    A    G        0      0        2 
  10 chr10_80906938     ZGre    A    G        0      0        2 
  10 chr10_80906938     ZHar    A    G        0      0        2 
  10 chr10_80906938   Sample    A    G        0      0        2 
  10 chr10_80908971     AAsi    A    G        0      0        2 
  10 chr10_80908971     AKia    A    G        0      0        2 
  10 chr10_80908971     AOna    A    G        0      0        2 
  10 chr10_80908971     ASom    A    G        0      0        2 
  10 chr10_80908971     HCab    A    G        0      0        2 
  10 chr10_80908971     HPrz    A    G        0      0        2 
  10 chr10_80908971     ZBoe    A    G        0      0        2 
  10 chr10_80908971     ZGre    A    G        0      0        2 
  10 chr10_80908971     ZHar    A    G        1      2        2 
  10 chr10_80908971   Sample    A    G        0      0        2 
  10 chr10_80909664     AAsi    A    T        0      0        2 
  10 chr10_80909664     AKia    A    T        0      0        2 
  10 chr10_80909664     AOna    A    T        0      0        2 
  10 chr10_80909664     ASom    A    T        0      0        2 
  10 chr10_80909664     HCab    A    T        0      0        2 
  10 chr10_80909664     HPrz    A    T        0      0        2 
  10 chr10_80909664     ZBoe    A    T        0      0        2 
  10 chr10_80909664     ZGre    A    T        0      0        2 
  10 chr10_80909664     ZHar    A    T        1      2        2 
  10 chr10_80909664   Sample    A    T        0      0        2 
  10 chr10_80912183     AAsi    C    T        0      0        2 
  10 chr10_80912183     AKia    C    T        0      0        2 
  10 chr10_80912183     AOna    C    T        0      0        2 
  10 chr10_80912183     ASom    C    T        0      0        2 
  10 chr10_80912183     HCab    C    T        0      0        2 
  10 chr10_80912183     HPrz    C    T        0      0        2 
  10 chr10_80912183     ZBoe    C    T        0      0        2 
  10 chr10_80912183     ZGre    C    T      0.5      1        2 
  10 chr10_80912183     ZHar    C    T        0      0        2 
  10 chr10_80912183   Sample    C    T        0      0        2 
  10 chr10_80915630     AAsi    C    T        0      0        2 
  10 chr10_80915630     AKia    C    T        0      0        2 
  10 chr10_80915630     AOna    C    T        0      0        2 
  10 chr10_80915630     ASom    C    T        0      0        2 
  10 chr10_80915630     HCab    C    T        0      0        2 
  10 chr10_80915630     HPrz    C    T        0      0        2 
  10 chr10_80915630     ZBoe    C    T      0.5      1        2 
  10 chr10_80915630     ZGre    C    T        0      0        2 
  10 chr10_80915630     ZHar    C    T        0      0        2 
  10 chr10_80915630   Sample    C    T        0      0        2 
  10 chr10_80917451     AAsi    G    A        0      0        2 
  10 chr10_80917451     AKia    G    A        0      0        2 
  10 chr10_80917451     AOna    G    A        0      0        2 
  10 chr10_80917451     ASom    G    A        0      0        2 
  10 chr10_80917451     HCab    G    A        1      2        2 
  10 chr10_80917451     HPrz    G    A        1      2        2 
  10 chr10_80917451     ZBoe    G    A        0      0        2 
  10 chr10_80917451     ZGre    G    A        0      0        2 
  10 chr10_80917451     ZHar    G    A        0      0        2 
  10 chr10_80917451   Sample    G    A        0      0        2 
  10 chr10_80921724     AAsi    G    A        0      0        2 
  10 chr10_80921724     AKia    G    A        0      0        2 
  10 chr10_80921724     AOna    G    A        0      0        2 
  10 chr10_80921724     ASom    G    A        0      0        2 
  10 chr10_80921724     HCab    G    A        0      0        2 
  10 chr10_80921724     HPrz    G    A        0      0        2 
  10 chr10_80921724     ZBoe    G    A        0      0        2 
  10 chr10_80921724     ZGre    G    A        0      0        2 
  10 chr10_80921724     ZHar    G    A        1      2        2 
  10 chr10_80921724   Sample    G    A        0      0        2 
  10 chr10_80926284     AAsi    A    G        1      2        2 
  10 chr10_80926284     AKia    A    G        1      2        2 
  10 chr10_80926284     AOna    A    G        1      2        2 
  10 chr10_80926284     ASom    A    G        1      2        2 
  10 chr10_80926284     HCab    A    G        0      0        2 
  10 chr10_80926284     HPrz    A    G        0      0        2 
  10 chr10_80926284     ZBoe    A    G        0      0        2 
  10 chr10_80926284     ZGre    A    G        0      0        2 
  10 chr10_80926284     ZHar    A    G        0      0        2 
  10 chr10_80926284   Sample    A    G        1      2        2 
  10 chr10_80928877     AAsi    G    T        0      0        2 
  10 chr10_80928877     AKia    G    T        0      0        2 
  10 chr10_80928877     AOna    G    T        0      0        2 
  10 chr10_80928877     ASom    G    T        1      2        2 
  10 chr10_80928877     HCab    G    T        0      0        2 
  10 chr10_80928877     HPrz    G    T        0      0        2 
  10 chr10_80928877     ZBoe    G    T        0      0        2 
  10 chr10_80928877     ZGre    G    T        0      0        2 
  10 chr10_80928877     ZHar    G    T        0      0        2 
  10 chr10_80928877   Sample    G    T        0      0        2 
  10 chr10_80930824     AAsi    C    T        0      0        2 
  10 chr10_80930824     AKia    C    T        0      0        2 
  10 chr10_80930824     AOna    C    T        0      0        2 
  10 chr10_80930824     ASom    C    T        0      0        2 
  10 chr10_80930824     HCab    C    T        0      0        2 
  10 chr10_80930824     HPrz    C    T        0      0        2 
  10 chr10_80930824     ZBoe    C    T        0      0        2 
  10 chr10_80930824     ZGre    C    T        0      0        2 
  10 chr10_80930824     ZHar    C    T        1      2        2 
  10 chr10_80930824   Sample    C    T        0      0        2 
  10 chr10_80936177     AAsi    G    C        0      0        2 
  10 chr10_80936177     AKia    G    C        0      0        2 
  10 chr10_80936177     AOna    G    C        0      0        2 
  10 chr10_80936177     ASom    G    C        0      0        2 
  10 chr10_80936177     HCab    G    C        0      0        2 
  10 chr10_80936177     HPrz    G    C        0      0        2 
  10 chr10_80936177     ZBoe    G    C      0.5      1        2 
  10 chr10_80936177     ZGre    G    C        0      0        2 
  10 chr10_80936177     ZHar    G    C        1      2        2 
  10 chr10_80936177   Sample    G    C        0      0        2 
  10 chr10_80937747     AAsi    G    A        0      0        2 
  10 chr10_80937747     AKia    G    A        0      0        2 
  10 chr10_80937747     AOna    G    A        0      0        2 
  10 chr10_80937747     ASom    G    A        0      0        2 
  10 chr10_80937747     HCab    G    A        1      2        2 
  10 chr10_80937747     HPrz    G    A        1      2        2 
  10 chr10_80937747     ZBoe    G    A        0      0        2 
  10 chr10_80937747     ZGre    G    A        0      0        2 
  10 chr10_80937747     ZHar    G    A        0      0        2 
  10 chr10_80937747   Sample    G    A        0      0        2 
  10 chr10_80938275     AAsi    A    G        0      0        2 
  10 chr10_80938275     AKia    A    G        0      0        2 
  10 chr10_80938275     AOna    A    G        0      0        2 
  10 chr10_80938275     ASom    A    G        0      0        2 
  10 chr10_80938275     HCab    A    G        1      2        2 
  10 chr10_80938275     HPrz    A    G        1      2        2 
  10 chr10_80938275     ZBoe    A    G        0      0        2 
  10 chr10_80938275     ZGre    A    G        0      0        2 
  10 chr10_80938275     ZHar    A    G        0      0        2 
  10 chr10_80938275   Sample    A    G        0      0        2 
  10 chr10_80943600     AAsi    A    G        0      0        2 
  10 chr10_80943600     AKia    A    G        0      0        2 
  10 chr10_80943600     AOna    A    G        0      0        2 
  10 chr10_80943600     ASom    A    G        0      0        2 
  10 chr10_80943600     HCab    A    G        0      0        2 
  10 chr10_80943600     HPrz    A    G      0.5      1        2 
  10 chr10_80943600     ZBoe    A    G        0      0        2 
  10 chr10_80943600     ZGre    A    G        0      0        2 
  10 chr10_80943600     ZHar    A    G        0      0        2 
  10 chr10_80943600   Sample    A    G        0      0        2 
  10 chr10_80945068     AAsi    A    G        1      2        2 
  10 chr10_80945068     AKia    A    G        0      0        2 
  10 chr10_80945068     AOna    A    G        0      0        2 
  10 chr10_80945068     ASom    A    G        1      2        2 
  10 chr10_80945068     HCab    A    G        0      0        2 
  10 chr10_80945068     HPrz    A    G        0      0        2 
  10 chr10_80945068     ZBoe    A    G        0      0        2 
  10 chr10_80945068     ZGre    A    G        0      0        2 
  10 chr10_80945068     ZHar    A    G        0      0        2 
  10 chr10_80945068   Sample    A    G        1      2        2 
  10 chr10_80945618     AAsi    G    A        0      0        2 
  10 chr10_80945618     AKia    G    A        0      0        2 
  10 chr10_80945618     AOna    G    A        0      0        2 
  10 chr10_80945618     ASom    G    A        0      0        2 
  10 chr10_80945618     HCab    G    A        0      0        2 
  10 chr10_80945618     HPrz    G    A        0      0        2 
  10 chr10_80945618     ZBoe    G    A        0      0        2 
  10 chr10_80945618     ZGre    G    A      0.5      1        2 
  10 chr10_80945618     ZHar    G    A        0      0        2 
  10 chr10_80945618   Sample    G    A        0      0        2 
  10 chr10_80966774     AAsi    A    G        0      0        2 
  10 chr10_80966774     AKia    A    G        0      0        2 
  10 chr10_80966774     AOna    A    G        0      0        2 
  10 chr10_80966774     ASom    A    G        0      0        2 
  10 chr10_80966774     HCab    A    G        1      2        2 
  10 chr10_80966774     HPrz    A    G        1      2        2 
  10 chr10_80966774     ZBoe    A    G        0      0        2 
  10 chr10_80966774     ZGre    A    G        0      0        2 
  10 chr10_80966774     ZHar    A    G        0      0        2 
  10 chr10_80966774   Sample    A    G        0      0        2 
  10 chr10_80972658     AAsi    T    C        0      0        2 
  10 chr10_80972658     AKia    T    C        0      0        2 
  10 chr10_80972658     AOna    T    C        1      2        2 
  10 chr10_80972658     ASom    T    C        0      0        2 
  10 chr10_80972658     HCab    T    C        0      0        2 
  10 chr10_80972658     HPrz    T    C        0      0        2 
  10 chr10_80972658     ZBoe    T    C        0      0        2 
  10 chr10_80972658     ZGre    T    C        0      0        2 
  10 chr10_80972658     ZHar    T    C        0      0        2 
  10 chr10_80972658   Sample    T    C        0      0        2 
  10 chr10_80980954     AAsi    C    A        0      0        2 
  10 chr10_80980954     AKia    C    A        0      0        2 
  10 chr10_80980954     AOna    C    A        1      2        2 
  10 chr10_80980954     ASom    C    A        0      0        2 
  10 chr10_80980954     HCab    C    A        0      0        2 
  10 chr10_80980954     HPrz    C    A        0      0        2 
  10 chr10_80980954     ZBoe    C    A        0      0        2 
  10 chr10_80980954     ZGre    C    A        0      0        2 
  10 chr10_80980954     ZHar    C    A        0      0        2 
  10 chr10_80980954   Sample    C    A        0      0        2 
  10 chr10_80987124     AAsi    C    T      0.5      1        2 
  10 chr10_80987124     AKia    C    T        0      0        2 
  10 chr10_80987124     AOna    C    T        0      0        2 
  10 chr10_80987124     ASom    C    T      0.5      1        2 
  10 chr10_80987124     HCab    C    T        0      0        2 
  10 chr10_80987124     HPrz    C    T        0      0        2 
  10 chr10_80987124     ZBoe    C    T        0      0        2 
  10 chr10_80987124     ZGre    C    T        0      0        2 
  10 chr10_80987124     ZHar    C    T        0      0        2 
  10 chr10_80987124   Sample    C    T        0      0        2 
  10 chr10_80989041     AAsi    A    G        0      0        2 
  10 chr10_80989041     AKia    A    G        0      0        2 
  10 chr10_80989041     AOna    A    G        0      0        2 
  10 chr10_80989041     ASom    A    G      0.5      1        2 
  10 chr10_80989041     HCab    A    G        0      0        2 
  10 chr10_80989041     HPrz    A    G        0      0        2 
  10 chr10_80989041     ZBoe    A    G        0      0        2 
  10 chr10_80989041     ZGre    A    G        0      0        2 
  10 chr10_80989041     ZHar    A    G        0      0        2 
  10 chr10_80989041   Sample    A    G        0      0        2 
  10 chr10_80989076     AAsi    T    C        0      0        2 
  10 chr10_80989076     AKia    T    C        0      0        2 
  10 chr10_80989076     AOna    T    C        0      0        2 
  10 chr10_80989076     ASom    T    C        0      0        2 
  10 chr10_80989076     HCab    T    C        1      2        2 
  10 chr10_80989076     HPrz    T    C        1      2        2 
  10 chr10_80989076     ZBoe    T    C        0      0        2 
  10 chr10_80989076     ZGre    T    C        0      0        2 
  10 chr10_80989076     ZHar    T    C        0      0        2 
  10 chr10_80989076   Sample    T    C        0      0        2 
  10 chr10_80990926     AAsi    G    A        0      0        2 
  10 chr10_80990926     AKia    G    A        1      2        2 
  10 chr10_80990926     AOna    G    A        0      0        2 
  10 chr10_80990926     ASom    G    A        0      0        2 
  10 chr10_80990926     HCab    G    A        0      0        2 
  10 chr10_80990926     HPrz    G    A        0      0        2 
  10 chr10_80990926     ZBoe    G    A        0      0        2 
  10 chr10_80990926     ZGre    G    A        0      0        2 
  10 chr10_80990926     ZHar    G    A        0      0        2 
  10 chr10_80990926   Sample    G    A        0      0        2 
  10 chr10_80993761     AAsi    G    A        0      0        2 
  10 chr10_80993761     AKia    G    A        0      0        2 
  10 chr10_80993761     AOna    G    A        0      0        2 
  10 chr10_80993761     ASom    G    A        0      0        2 
  10 chr10_80993761     HCab    G    A        1      2        2 
  10 chr10_80993761     HPrz    G    A        1      2        2 
  10 chr10_80993761     ZBoe    G    A        0      0        2 
  10 chr10_80993761     ZGre    G    A        0      0        2 
  10 chr10_80993761     ZHar    G    A        0      0        2 
  10 chr10_80993761   Sample    G    A        0      0        2 
  10 chr10_80994003     AAsi    T    C      0.5      1        2 
  10 chr10_80994003     AKia    T    C        0      0        2 
  10 chr10_80994003     AOna    T    C        0      0        2 
  10 chr10_80994003     ASom    T    C      0.5      1        2 
  10 chr10_80994003     HCab    T    C        0      0        2 
  10 chr10_80994003     HPrz    T    C        0      0        2 
  10 chr10_80994003     ZBoe    T    C        0      0        2 
  10 chr10_80994003     ZGre    T    C        0      0        2 
  10 chr10_80994003     ZHar    T    C        0      0        2 
  10 chr10_80994003   Sample    T    C        1      2        2 
  10 chr10_80995795     AAsi    G    A        0      0        2 
  10 chr10_80995795     AKia    G    A        0      0        2 
  10 chr10_80995795     AOna    G    A        0      0        2 
  10 chr10_80995795     ASom    G    A        0      0        2 
  10 chr10_80995795     HCab    G    A        0      0        2 
  10 chr10_80995795     HPrz    G    A        0      0        2 
  10 chr10_80995795     ZBoe    G    A        0      0        2 
  10 chr10_80995795     ZGre    G    A        0      0        2 
  10 chr10_80995795     ZHar    G    A        1      2        2 
  10 chr10_80995795   Sample    G    A        0      0        2 
  10 chr10_81001134     AAsi    C    A        0      0        2 
  10 chr10_81001134     AKia    C    A        0      0        2 
  10 chr10_81001134     AOna    C    A        0      0        2 
  10 chr10_81001134     ASom    C    A        0      0        2 
  10 chr10_81001134     HCab    C    A        0      0        2 
  10 chr10_81001134     HPrz    C    A        0      0        2 
  10 chr10_81001134     ZBoe    C    A        0      0        2 
  10 chr10_81001134     ZGre    C    A        0      0        2 
  10 chr10_81001134     ZHar    C    A        1      2        2 
  10 chr10_81001134   Sample    C    A        0      0        2 
  10 chr10_81001867     AAsi    A    G        0      0        2 
  10 chr10_81001867     AKia    A    G        1      2        2 
  10 chr10_81001867     AOna    A    G        0      0        2 
  10 chr10_81001867     ASom    A    G        0      0        2 
  10 chr10_81001867     HCab    A    G        0      0        2 
  10 chr10_81001867     HPrz    A    G        0      0        2 
  10 chr10_81001867     ZBoe    A    G        0      0        2 
  10 chr10_81001867     ZGre    A    G        0      0        2 
  10 chr10_81001867     ZHar    A    G        0      0        2 
  10 chr10_81001867   Sample    A    G        0      0        2 
  10 chr10_81008120     AAsi    T    C        1      2        2 
  10 chr10_81008120     AKia    T    C        1      2        2 
  10 chr10_81008120     AOna    T    C        0      0        2 
  10 chr10_81008120     ASom    T    C        1      2        2 
  10 chr10_81008120     HCab    T    C        0      0        2 
  10 chr10_81008120     HPrz    T    C        0      0        2 
  10 chr10_81008120     ZBoe    T    C        0      0        2 
  10 chr10_81008120     ZGre    T    C        0      0        2 
  10 chr10_81008120     ZHar    T    C        0      0        2 
  10 chr10_81008120   Sample    T    C        1      2        2 
  10 chr10_81008436     AAsi    G    A        0      0        2 
  10 chr10_81008436     AKia    G    A        0      0        2 
  10 chr10_81008436     AOna    G    A        0      0        2 
  10 chr10_81008436     ASom    G    A        0      0        2 
  10 chr10_81008436     HCab    G    A        0      0        2 
  10 chr10_81008436     HPrz    G    A        0      0        2 
  10 chr10_81008436     ZBoe    G    A      0.5      1        2 
  10 chr10_81008436     ZGre    G    A        0      0        2 
  10 chr10_81008436     ZHar    G    A        0      0        2 
  10 chr10_81008436   Sample    G    A        0      0        2 
  10 chr10_81012481     AAsi    T    G        0      0        2 
  10 chr10_81012481     AKia    T    G        0      0        2 
  10 chr10_81012481     AOna    T    G        0      0        2 
  10 chr10_81012481     ASom    T    G        0      0        2 
  10 chr10_81012481     HCab    T    G        0      0        2 
  10 chr10_81012481     HPrz    T    G        0      0        2 
  10 chr10_81012481     ZBoe    T    G      0.5      1        2 
  10 chr10_81012481     ZGre    T    G        0      0        2 
  10 chr10_81012481     ZHar    T    G        0      0        2 
  10 chr10_81012481   Sample    T    G        0      0        2 
  10 chr10_81015554     AAsi    C    A        0      0        2 
  10 chr10_81015554     AKia    C    A        0      0        2 
  10 chr10_81015554     AOna    C    A        0      0        2 
  10 chr10_81015554     ASom    C    A        0      0        2 
  10 chr10_81015554     HCab    C    A        0      0        2 
  10 chr10_81015554     HPrz    C    A        0      0        2 
  10 chr10_81015554     ZBoe    C    A        1      2        2 
  10 chr10_81015554     ZGre    C    A        0      0        2 
  10 chr10_81015554     ZHar    C    A        0      0        2 
  10 chr10_81015554   Sample    C    A        0      0        2 
  10 chr10_81019471     AAsi    G    A        0      0        2 
  10 chr10_81019471     AKia    G    A        0      0        2 
  10 chr10_81019471     AOna    G    A        0      0        2 
  10 chr10_81019471     ASom    G    A        0      0        2 
  10 chr10_81019471     HCab    G    A      0.5      1        2 
  10 chr10_81019471     HPrz    G    A        0      0        2 
  10 chr10_81019471     ZBoe    G    A        0      0        2 
  10 chr10_81019471     ZGre    G    A        0      0        2 
  10 chr10_81019471     ZHar    G    A        0      0        2 
  10 chr10_81019471   Sample    G    A        0      0        2 
  10 chr10_81021908     AAsi    T    C        0      0        2 
  10 chr10_81021908     AKia    T    C        0      0        2 
  10 chr10_81021908     AOna    T    C        0      0        2 
  10 chr10_81021908     ASom    T    C        0      0        2 
  10 chr10_81021908     HCab    T    C        0      0        2 
  10 chr10_81021908     HPrz    T    C        0      0        2 
  10 chr10_81021908     ZBoe    T    C        0      0        2 
  10 chr10_81021908     ZGre    T    C      0.5      1        2 
  10 chr10_81021908     ZHar    T    C        0      0        2 
  10 chr10_81021908   Sample    T    C        0      0        2 
  10 chr10_81022991     AAsi    C    T        0      0        2 
  10 chr10_81022991     AKia    C    T        0      0        2 
  10 chr10_81022991     AOna    C    T        0      0        2 
  10 chr10_81022991     ASom    C    T        0      0        2 
  10 chr10_81022991     HCab    C    T        1      2        2 
  10 chr10_81022991     HPrz    C    T        1      2        2 
  10 chr10_81022991     ZBoe    C    T        0      0        2 
  10 chr10_81022991     ZGre    C    T        0      0        2 
  10 chr10_81022991     ZHar    C    T        0      0        2 
  10 chr10_81022991   Sample    C    T        0      0        2 
  10 chr10_81025576     AAsi    T    G        0      0        2 
  10 chr10_81025576     AKia    T    G        0      0        2 
  10 chr10_81025576     AOna    T    G        0      0        2 
  10 chr10_81025576     ASom    T    G        0      0        2 
  10 chr10_81025576     HCab    T    G        0      0        2 
  10 chr10_81025576     HPrz    T    G        0      0        2 
  10 chr10_81025576     ZBoe    T    G        1      2        2 
  10 chr10_81025576     ZGre    T    G        0      0        2 
  10 chr10_81025576     ZHar    T    G        0      0        2 
  10 chr10_81025576   Sample    T    G        0      0        2 
  10 chr10_81029352     AAsi    C    T        0      0        2 
  10 chr10_81029352     AKia    C    T        0      0        2 
  10 chr10_81029352     AOna    C    T        0      0        2 
  10 chr10_81029352     ASom    C    T        0      0        2 
  10 chr10_81029352     HCab    C    T        0      0        2 
  10 chr10_81029352     HPrz    C    T        0      0        2 
  10 chr10_81029352     ZBoe    C    T        1      2        2 
  10 chr10_81029352     ZGre    C    T        0      0        2 
  10 chr10_81029352     ZHar    C    T        0      0        2 
  10 chr10_81029352   Sample    C    T        0      0        2 
  10 chr10_81029983     AAsi    T    C        0      0        2 
  10 chr10_81029983     AKia    T    C        0      0        2 
  10 chr10_81029983     AOna    T    C        1      2        2 
  10 chr10_81029983     ASom    T    C        0      0        2 
  10 chr10_81029983     HCab    T    C        0      0        2 
  10 chr10_81029983     HPrz    T    C        0      0        2 
  10 chr10_81029983     ZBoe    T    C        0      0        2 
  10 chr10_81029983     ZGre    T    C        0      0        2 
  10 chr10_81029983     ZHar    T    C        0      0        2 
  10 chr10_81029983   Sample    T    C        0      0        2 
  10 chr10_81032029     AAsi    G    T        0      0        2 
  10 chr10_81032029     AKia    G    T        0      0        2 
  10 chr10_81032029     AOna    G    T        0      0        2 
  10 chr10_81032029     ASom    G    T        0      0        2 
  10 chr10_81032029     HCab    G    T        0      0        2 
  10 chr10_81032029     HPrz    G    T        0      0        2 
  10 chr10_81032029     ZBoe    G    T        0      0        2 
  10 chr10_81032029     ZGre    G    T        0      0        2 
  10 chr10_81032029     ZHar    G    T        1      2        2 
  10 chr10_81032029   Sample    G    T        0      0        2 
  10 chr10_81032052     AAsi    T    C        0      0        2 
  10 chr10_81032052     AKia    T    C        1      2        2 
  10 chr10_81032052     AOna    T    C        0      0        2 
  10 chr10_81032052     ASom    T    C        0      0        2 
  10 chr10_81032052     HCab    T    C        0      0        2 
  10 chr10_81032052     HPrz    T    C        0      0        2 
  10 chr10_81032052     ZBoe    T    C        0      0        2 
  10 chr10_81032052     ZGre    T    C        0      0        2 
  10 chr10_81032052     ZHar    T    C        0      0        2 
  10 chr10_81032052   Sample    T    C        0      0        2 
  10 chr10_81035586     AAsi    A    G        0      0        2 
  10 chr10_81035586     AKia    A    G        1      2        2 
  10 chr10_81035586     AOna    A    G        0      0        2 
  10 chr10_81035586     ASom    A    G        0      0        2 
  10 chr10_81035586     HCab    A    G        0      0        2 
  10 chr10_81035586     HPrz    A    G        0      0        2 
  10 chr10_81035586     ZBoe    A    G        0      0        2 
  10 chr10_81035586     ZGre    A    G        0      0        2 
  10 chr10_81035586     ZHar    A    G        0      0        2 
  10 chr10_81035586   Sample    A    G        0      0        2 
  10 chr10_81043079     AAsi    C    G        0      0        2 
  10 chr10_81043079     AKia    C    G        0      0        2 
  10 chr10_81043079     AOna    C    G        1      2        2 
  10 chr10_81043079     ASom    C    G        0      0        2 
  10 chr10_81043079     HCab    C    G        0      0        2 
  10 chr10_81043079     HPrz    C    G        0      0        2 
  10 chr10_81043079     ZBoe    C    G        0      0        2 
  10 chr10_81043079     ZGre    C    G        0      0        2 
  10 chr10_81043079     ZHar    C    G        0      0        2 
  10 chr10_81043079   Sample    C    G        0      0        2 
  10 chr10_81050411     AAsi    C    T        0      0        2 
  10 chr10_81050411     AKia    C    T        0      0        2 
  10 chr10_81050411     AOna    C    T        0      0        2 
  10 chr10_81050411     ASom    C    T        0      0        2 
  10 chr10_81050411     HCab    C    T        0      0        2 
  10 chr10_81050411     HPrz    C    T        0      0        2 
  10 chr10_81050411     ZBoe    C    T      0.5      1        2 
  10 chr10_81050411     ZGre    C    T        0      0        2 
  10 chr10_81050411     ZHar    C    T        0      0        2 
  10 chr10_81050411   Sample    C    T        0      0        2 
  10 chr10_81053518     AAsi    G    C        0      0        2 
  10 chr10_81053518     AKia    G    C        0      0        2 
  10 chr10_81053518     AOna    G    C        0      0        2 
  10 chr10_81053518     ASom    G    C        0      0        2 
  10 chr10_81053518     HCab    G    C        0      0        2 
  10 chr10_81053518     HPrz    G    C        0      0        2 
  10 chr10_81053518     ZBoe    G    C        1      2        2 
  10 chr10_81053518     ZGre    G    C        0      0        2 
  10 chr10_81053518     ZHar    G    C        0      0        2 
  10 chr10_81053518   Sample    G    C        0      0        2 
  10 chr10_81060883     AAsi    A    T        0      0        2 
  10 chr10_81060883     AKia    A    T        0      0        2 
  10 chr10_81060883     AOna    A    T        0      0        2 
  10 chr10_81060883     ASom    A    T        0      0        2 
  10 chr10_81060883     HCab    A    T        0      0        2 
  10 chr10_81060883     HPrz    A    T        0      0        2 
  10 chr10_81060883     ZBoe    A    T      0.5      1        2 
  10 chr10_81060883     ZGre    A    T        0      0        2 
  10 chr10_81060883     ZHar    A    T        0      0        2 
  10 chr10_81060883   Sample    A    T        0      0        2 
  10 chr10_81069663     AAsi    T    C        0      0        2 
  10 chr10_81069663     AKia    T    C        0      0        2 
  10 chr10_81069663     AOna    T    C        0      0        2 
  10 chr10_81069663     ASom    T    C        0      0        2 
  10 chr10_81069663     HCab    T    C        0      0        2 
  10 chr10_81069663     HPrz    T    C        0      0        2 
  10 chr10_81069663     ZBoe    T    C        0      0        2 
  10 chr10_81069663     ZGre    T    C      0.5      1        2 
  10 chr10_81069663     ZHar    T    C        0      0        2 
  10 chr10_81069663   Sample    T    C        0      0        2 
  10 chr10_81074553     AAsi    A    G        0      0        2 
  10 chr10_81074553     AKia    A    G        0      0        2 
  10 chr10_81074553     AOna    A    G        0      0        2 
  10 chr10_81074553     ASom    A    G        0      0        2 
  10 chr10_81074553     HCab    A    G        1      2        2 
  10 chr10_81074553     HPrz    A    G        1      2        2 
  10 chr10_81074553     ZBoe    A    G        0      0        2 
  10 chr10_81074553     ZGre    A    G        0      0        2 
  10 chr10_81074553     ZHar    A    G        0      0        2 
  10 chr10_81074553   Sample    A    G        0      0        2 
  10 chr10_81079177     AAsi    T    C        0      0        2 
  10 chr10_81079177     AKia    T    C        0      0        2 
  10 chr10_81079177     AOna    T    C        0      0        2 
  10 chr10_81079177     ASom    T    C        0      0        2 
  10 chr10_81079177     HCab    T    C        0      0        2 
  10 chr10_81079177     HPrz    T    C        0      0        2 
  10 chr10_81079177     ZBoe    T    C        0      0        2 
  10 chr10_81079177     ZGre    T    C        1      2        2 
  10 chr10_81079177     ZHar    T    C        0      0        2 
  10 chr10_81079177   Sample    T    C        0      0        2 
  10 chr10_81088273     AAsi    A    G        0      0        2 
  10 chr10_81088273     AKia    A    G        1      2        2 
  10 chr10_81088273     AOna    A    G        0      0        2 
  10 chr10_81088273     ASom    A    G        0      0        2 
  10 chr10_81088273     HCab    A    G        0      0        2 
  10 chr10_81088273     HPrz    A    G        0      0        2 
  10 chr10_81088273     ZBoe    A    G        0      0        2 
  10 chr10_81088273     ZGre    A    G        0      0        2 
  10 chr10_81088273     ZHar    A    G        0      0        2 
  10 chr10_81088273   Sample    A    G        0      0        2 
  10 chr10_81091900     AAsi    C    G        0      0        2 
  10 chr10_81091900     AKia    C    G        0      0        2 
  10 chr10_81091900     AOna    C    G        0      0        2 
  10 chr10_81091900     ASom    C    G        0      0        2 
  10 chr10_81091900     HCab    C    G        1      2        2 
  10 chr10_81091900     HPrz    C    G        1      2        2 
  10 chr10_81091900     ZBoe    C    G        0      0        2 
  10 chr10_81091900     ZGre    C    G        0      0        2 
  10 chr10_81091900     ZHar    C    G        0      0        2 
  10 chr10_81091900   Sample    C    G        0      0        2 
  10 chr10_81092728     AAsi    C    T        0      0        2 
  10 chr10_81092728     AKia    C    T      0.5      1        2 
  10 chr10_81092728     AOna    C    T        0      0        2 
  10 chr10_81092728     ASom    C    T        0      0        2 
  10 chr10_81092728     HCab    C    T        0      0        2 
  10 chr10_81092728     HPrz    C    T        0      0        2 
  10 chr10_81092728     ZBoe    C    T        0      0        2 
  10 chr10_81092728     ZGre    C    T        0      0        2 
  10 chr10_81092728     ZHar    C    T        0      0        2 
  10 chr10_81092728   Sample    C    T        0      0        2 
  10 chr10_81104805     AAsi    T    G        0      0        2 
  10 chr10_81104805     AKia    T    G        0      0        2 
  10 chr10_81104805     AOna    T    G        0      0        2 
  10 chr10_81104805     ASom    T    G        0      0        2 
  10 chr10_81104805     HCab    T    G        0      0        2 
  10 chr10_81104805     HPrz    T    G        0      0        2 
  10 chr10_81104805     ZBoe    T    G      0.5      1        2 
  10 chr10_81104805     ZGre    T    G        0      0        2 
  10 chr10_81104805     ZHar    T    G        0      0        2 
  10 chr10_81104805   Sample    T    G        0      0        2 
  10 chr10_81107981     AAsi    A    G        0      0        2 
  10 chr10_81107981     AKia    A    G        0      0        2 
  10 chr10_81107981     AOna    A    G        0      0        2 
  10 chr10_81107981     ASom    A    G        0      0        2 
  10 chr10_81107981     HCab    A    G        0      0        2 
  10 chr10_81107981     HPrz    A    G        0      0        2 
  10 chr10_81107981     ZBoe    A    G        0      0        2 
  10 chr10_81107981     ZGre    A    G        0      0        2 
  10 chr10_81107981     ZHar    A    G      0.5      1        2 
  10 chr10_81107981   Sample    A    G        0      0        2 
  10 chr10_81108161     AAsi    T    C        0      0        2 
  10 chr10_81108161     AKia    T    C        0      0        2 
  10 chr10_81108161     AOna    T    C        0      0        2 
  10 chr10_81108161     ASom    T    C        0      0        2 
  10 chr10_81108161     HCab    T    C        0      0        2 
  10 chr10_81108161     HPrz    T    C        0      0        2 
  10 chr10_81108161     ZBoe    T    C        0      0        2 
  10 chr10_81108161     ZGre    T    C        0      0        2 
  10 chr10_81108161     ZHar    T    C        1      2        2 
  10 chr10_81108161   Sample    T    C        0      0        2 
  10 chr10_81110225     AAsi    C    T        0      0        2 
  10 chr10_81110225     AKia    C    T        0      0        2 
  10 chr10_81110225     AOna    C    T        0      0        2 
  10 chr10_81110225     ASom    C    T        0      0        2 
  10 chr10_81110225     HCab    C    T        0      0        2 
  10 chr10_81110225     HPrz    C    T        0      0        2 
  10 chr10_81110225     ZBoe    C    T      0.5      1        2 
  10 chr10_81110225     ZGre    C    T        0      0        2 
  10 chr10_81110225     ZHar    C    T        1      2        2 
  10 chr10_81110225   Sample    C    T        0      0        2 
  10 chr10_81112337     AAsi    T    C        0      0        2 
  10 chr10_81112337     AKia    T    C        0      0        2 
  10 chr10_81112337     AOna    T    C        0      0        2 
  10 chr10_81112337     ASom    T    C        0      0        2 
  10 chr10_81112337     HCab    T    C        0      0        2 
  10 chr10_81112337     HPrz    T    C        0      0        2 
  10 chr10_81112337     ZBoe    T    C        0      0        2 
  10 chr10_81112337     ZGre    T    C        0      0        2 
  10 chr10_81112337     ZHar    T    C        1      2        2 
  10 chr10_81112337   Sample    T    C        0      0        2 
  10 chr10_81115374     AAsi    T    C        0      0        2 
  10 chr10_81115374     AKia    T    C        0      0        2 
  10 chr10_81115374     AOna    T    C        0      0        2 
  10 chr10_81115374     ASom    T    C        0      0        2 
  10 chr10_81115374     HCab    T    C      0.5      1        2 
  10 chr10_81115374     HPrz    T    C        0      0        2 
  10 chr10_81115374     ZBoe    T    C      0.5      1        2 
  10 chr10_81115374     ZGre    T    C        0      0        2 
  10 chr10_81115374     ZHar    T    C        0      0        2 
  10 chr10_81115374   Sample    T    C        0      0        2 
  10 chr10_81118142     AAsi    C    T        0      0        2 
  10 chr10_81118142     AKia    C    T        0      0        2 
  10 chr10_81118142     AOna    C    T        0      0        2 
  10 chr10_81118142     ASom    C    T      0.5      1        2 
  10 chr10_81118142     HCab    C    T        1      2        2 
  10 chr10_81118142     HPrz    C    T        0      0        2 
  10 chr10_81118142     ZBoe    C    T        0      0        2 
  10 chr10_81118142     ZGre    C    T        0      0        2 
  10 chr10_81118142     ZHar    C    T        0      0        2 
  10 chr10_81118142   Sample    C    T        0      0        2 
  10 chr10_81134232     AAsi    A    G        0      0        2 
  10 chr10_81134232     AKia    A    G        0      0        2 
  10 chr10_81134232     AOna    A    G        0      0        2 
  10 chr10_81134232     ASom    A    G        0      0        2 
  10 chr10_81134232     HCab    A    G        0      0        2 
  10 chr10_81134232     HPrz    A    G        0      0        2 
  10 chr10_81134232     ZBoe    A    G        0      0        2 
  10 chr10_81134232     ZGre    A    G        1      2        2 
  10 chr10_81134232     ZHar    A    G        0      0        2 
  10 chr10_81134232   Sample    A    G        0      0        2 
  10 chr10_81142522     AAsi    A    T        0      0        2 
  10 chr10_81142522     AKia    A    T        0      0        2 
  10 chr10_81142522     AOna    A    T        0      0        2 
  10 chr10_81142522     ASom    A    T        0      0        2 
  10 chr10_81142522     HCab    A    T        1      2        2 
  10 chr10_81142522     HPrz    A    T        1      2        2 
  10 chr10_81142522     ZBoe    A    T        0      0        2 
  10 chr10_81142522     ZGre    A    T        0      0        2 
  10 chr10_81142522     ZHar    A    T        0      0        2 
  10 chr10_81142522   Sample    A    T        0      0        2 
  10 chr10_81143767     AAsi    T    C        0      0        2 
  10 chr10_81143767     AKia    T    C        0      0        2 
  10 chr10_81143767     AOna    T    C        1      2        2 
  10 chr10_81143767     ASom    T    C        0      0        2 
  10 chr10_81143767     HCab    T    C        0      0        2 
  10 chr10_81143767     HPrz    T    C        0      0        2 
  10 chr10_81143767     ZBoe    T    C        0      0        2 
  10 chr10_81143767     ZGre    T    C        0      0        2 
  10 chr10_81143767     ZHar    T    C        0      0        2 
  10 chr10_81143767   Sample    T    C        0      0        2 
  10 chr10_81146513     AAsi    A    G        0      0        2 
  10 chr10_81146513     AKia    A    G        0      0        2 
  10 chr10_81146513     AOna    A    G        1      2        2 
  10 chr10_81146513     ASom    A    G        0      0        2 
  10 chr10_81146513     HCab    A    G        0      0        2 
  10 chr10_81146513     HPrz    A    G        0      0        2 
  10 chr10_81146513     ZBoe    A    G        0      0        2 
  10 chr10_81146513     ZGre    A    G        0      0        2 
  10 chr10_81146513     ZHar    A    G        0      0        2 
  10 chr10_81146513   Sample    A    G        0      0        2 
  10 chr10_81149969     AAsi    G    C        0      0        2 
  10 chr10_81149969     AKia    G    C        0      0        2 
  10 chr10_81149969     AOna    G    C        0      0        2 
  10 chr10_81149969     ASom    G    C        0      0        2 
  10 chr10_81149969     HCab    G    C        1      2        2 
  10 chr10_81149969     HPrz    G    C        1      2        2 
  10 chr10_81149969     ZBoe    G    C        0      0        2 
  10 chr10_81149969     ZGre    G    C        0      0        2 
  10 chr10_81149969     ZHar    G    C        0      0        2 
  10 chr10_81149969   Sample    G    C        0      0        2 
  10 chr10_81152962     AAsi    G    A        0      0        2 
  10 chr10_81152962     AKia    G    A      0.5      1        2 
  10 chr10_81152962     AOna    G    A        0      0        2 
  10 chr10_81152962     ASom    G    A        0      0        2 
  10 chr10_81152962     HCab    G    A        0      0        2 
  10 chr10_81152962     HPrz    G    A        0      0        2 
  10 chr10_81152962     ZBoe    G    A        0      0        2 
  10 chr10_81152962     ZGre    G    A        0      0        2 
  10 chr10_81152962     ZHar    G    A        0      0        2 
  10 chr10_81152962   Sample    G    A        0      0        2 
  10 chr10_81154882     AAsi    C    T        0      0        2 
  10 chr10_81154882     AKia    C    T      0.5      1        2 
  10 chr10_81154882     AOna    C    T        0      0        2 
  10 chr10_81154882     ASom    C    T        0      0        2 
  10 chr10_81154882     HCab    C    T        0      0        2 
  10 chr10_81154882     HPrz    C    T        0      0        2 
  10 chr10_81154882     ZBoe    C    T        0      0        2 
  10 chr10_81154882     ZGre    C    T        0      0        2 
  10 chr10_81154882     ZHar    C    T        0      0        2 
  10 chr10_81154882   Sample    C    T        0      0        2 
  10 chr10_81155511     AAsi    C    T        0      0        2 
  10 chr10_81155511     AKia    C    T        0      0        2 
  10 chr10_81155511     AOna    C    T        0      0        2 
  10 chr10_81155511     ASom    C    T        0      0        2 
  10 chr10_81155511     HCab    C    T        0      0        2 
  10 chr10_81155511     HPrz    C    T        0      0        2 
  10 chr10_81155511     ZBoe    C    T        0      0        2 
  10 chr10_81155511     ZGre    C    T        0      0        2 
  10 chr10_81155511     ZHar    C    T        1      2        2 
  10 chr10_81155511   Sample    C    T        0      0        2 
  10 chr10_81158877     AAsi    T    G        0      0        2 
  10 chr10_81158877     AKia    T    G        0      0        2 
  10 chr10_81158877     AOna    T    G        0      0        2 
  10 chr10_81158877     ASom    T    G        0      0        2 
  10 chr10_81158877     HCab    T    G        1      2        2 
  10 chr10_81158877     HPrz    T    G        1      2        2 
  10 chr10_81158877     ZBoe    T    G        0      0        2 
  10 chr10_81158877     ZGre    T    G        0      0        2 
  10 chr10_81158877     ZHar    T    G        0      0        2 
  10 chr10_81158877   Sample    T    G        0      0        2 
  10 chr10_81168087     AAsi    C    G        0      0        2 
  10 chr10_81168087     AKia    C    G        1      2        2 
  10 chr10_81168087     AOna    C    G        1      2        2 
  10 chr10_81168087     ASom    C    G        0      0        2 
  10 chr10_81168087     HCab    C    G        0      0        2 
  10 chr10_81168087     HPrz    C    G        0      0        2 
  10 chr10_81168087     ZBoe    C    G        0      0        2 
  10 chr10_81168087     ZGre    C    G        0      0        2 
  10 chr10_81168087     ZHar    C    G        0      0        2 
  10 chr10_81168087   Sample    C    G        0      0        2 
  10 chr10_81169524     AAsi    C    T        0      0        2 
  10 chr10_81169524     AKia    C    T        0      0        2 
  10 chr10_81169524     AOna    C    T        0      0        2 
  10 chr10_81169524     ASom    C    T        0      0        2 
  10 chr10_81169524     HCab    C    T        0      0        2 
  10 chr10_81169524     HPrz    C    T        0      0        2 
  10 chr10_81169524     ZBoe    C    T        1      2        2 
  10 chr10_81169524     ZGre    C    T        0      0        2 
  10 chr10_81169524     ZHar    C    T        0      0        2 
  10 chr10_81169524   Sample    C    T        0      0        2 
  10 chr10_81173689     AAsi    T    C        0      0        2 
  10 chr10_81173689     AKia    T    C        0      0        2 
  10 chr10_81173689     AOna    T    C        0      0        2 
  10 chr10_81173689     ASom    T    C        0      0        2 
  10 chr10_81173689     HCab    T    C        1      2        2 
  10 chr10_81173689     HPrz    T    C        1      2        2 
  10 chr10_81173689     ZBoe    T    C        0      0        2 
  10 chr10_81173689     ZGre    T    C        0      0        2 
  10 chr10_81173689     ZHar    T    C        0      0        2 
  10 chr10_81173689   Sample    T    C        0      0        2 
  10 chr10_81178045     AAsi    A    T        0      0        2 
  10 chr10_81178045     AKia    A    T      0.5      1        2 
  10 chr10_81178045     AOna    A    T        0      0        2 
  10 chr10_81178045     ASom    A    T        0      0        2 
  10 chr10_81178045     HCab    A    T        0      0        2 
  10 chr10_81178045     HPrz    A    T        0      0        2 
  10 chr10_81178045     ZBoe    A    T        0      0        2 
  10 chr10_81178045     ZGre    A    T        0      0        2 
  10 chr10_81178045     ZHar    A    T        0      0        2 
  10 chr10_81178045   Sample    A    T        0      0        2 
  10 chr10_81178686     AAsi    G    A        0      0        2 
  10 chr10_81178686     AKia    G    A        0      0        2 
  10 chr10_81178686     AOna    G    A        0      0        2 
  10 chr10_81178686     ASom    G    A        0      0        2 
  10 chr10_81178686     HCab    G    A        0      0        2 
  10 chr10_81178686     HPrz    G    A        0      0        2 
  10 chr10_81178686     ZBoe    G    A        1      2        2 
  10 chr10_81178686     ZGre    G    A        0      0        2 
  10 chr10_81178686     ZHar    G    A        0      0        2 
  10 chr10_81178686   Sample    G    A        0      0        2 
  10 chr10_81191868     AAsi    T    A        0      0        2 
  10 chr10_81191868     AKia    T    A        0      0        2 
  10 chr10_81191868     AOna    T    A        1      2        2 
  10 chr10_81191868     ASom    T    A        0      0        2 
  10 chr10_81191868     HCab    T    A        0      0        2 
  10 chr10_81191868     HPrz    T    A        0      0        2 
  10 chr10_81191868     ZBoe    T    A        0      0        2 
  10 chr10_81191868     ZGre    T    A        0      0        2 
  10 chr10_81191868     ZHar    T    A        0      0        2 
  10 chr10_81191868   Sample    T    A        0      0        2 
  10 chr10_81205045     AAsi    A    C        0      0        2 
  10 chr10_81205045     AKia    A    C        0      0        2 
  10 chr10_81205045     AOna    A    C        0      0        2 
  10 chr10_81205045     ASom    A    C        0      0        2 
  10 chr10_81205045     HCab    A    C      0.5      1        2 
  10 chr10_81205045     HPrz    A    C        1      2        2 
  10 chr10_81205045     ZBoe    A    C        0      0        2 
  10 chr10_81205045     ZGre    A    C        0      0        2 
  10 chr10_81205045     ZHar    A    C        0      0        2 
  10 chr10_81205045   Sample    A    C        0      0        2 
  10 chr10_81214932     AAsi    T    C        0      0        2 
  10 chr10_81214932     AKia    T    C        0      0        2 
  10 chr10_81214932     AOna    T    C        0      0        2 
  10 chr10_81214932     ASom    T    C        0      0        2 
  10 chr10_81214932     HCab    T    C        1      2        2 
  10 chr10_81214932     HPrz    T    C        1      2        2 
  10 chr10_81214932     ZBoe    T    C        0      0        2 
  10 chr10_81214932     ZGre    T    C        0      0        2 
  10 chr10_81214932     ZHar    T    C        0      0        2 
  10 chr10_81214932   Sample    T    C        0      0        2 
  10 chr10_81226552     AAsi    G    A        0      0        2 
  10 chr10_81226552     AKia    G    A        0      0        2 
  10 chr10_81226552     AOna    G    A        0      0        2 
  10 chr10_81226552     ASom    G    A        0      0        2 
  10 chr10_81226552     HCab    G    A        0      0        2 
  10 chr10_81226552     HPrz    G    A        0      0        2 
  10 chr10_81226552     ZBoe    G    A        1      2        2 
  10 chr10_81226552     ZGre    G    A        0      0        2 
  10 chr10_81226552     ZHar    G    A        0      0        2 
  10 chr10_81226552   Sample    G    A        0      0        2 
  10 chr10_81230352     AAsi    C    T        0      0        2 
  10 chr10_81230352     AKia    C    T        0      0        2 
  10 chr10_81230352     AOna    C    T        0      0        2 
  10 chr10_81230352     ASom    C    T        0      0        2 
  10 chr10_81230352     HCab    C    T        0      0        2 
  10 chr10_81230352     HPrz    C    T        0      0        2 
  10 chr10_81230352     ZBoe    C    T      0.5      1        2 
  10 chr10_81230352     ZGre    C    T        0      0        2 
  10 chr10_81230352     ZHar    C    T        0      0        2 
  10 chr10_81230352   Sample    C    T        0      0        2 
  10 chr10_81232997     AAsi    G    C        0      0        2 
  10 chr10_81232997     AKia    G    C        0      0        2 
  10 chr10_81232997     AOna    G    C        0      0        2 
  10 chr10_81232997     ASom    G    C        0      0        2 
  10 chr10_81232997     HCab    G    C        1      2        2 
  10 chr10_81232997     HPrz    G    C        1      2        2 
  10 chr10_81232997     ZBoe    G    C        0      0        2 
  10 chr10_81232997     ZGre    G    C        0      0        2 
  10 chr10_81232997     ZHar    G    C        0      0        2 
  10 chr10_81232997   Sample    G    C        0      0        2 
  10 chr10_81237321     AAsi    G    T        0      0        2 
  10 chr10_81237321     AKia    G    T        0      0        2 
  10 chr10_81237321     AOna    G    T        0      0        2 
  10 chr10_81237321     ASom    G    T        0      0        2 
  10 chr10_81237321     HCab    G    T        0      0        2 
  10 chr10_81237321     HPrz    G    T        0      0        2 
  10 chr10_81237321     ZBoe    G    T        0      0        2 
  10 chr10_81237321     ZGre    G    T      0.5      1        2 
  10 chr10_81237321     ZHar    G    T        0      0        2 
  10 chr10_81237321   Sample    G    T        0      0        2 
  10 chr10_81242948     AAsi    A    C        0      0        2 
  10 chr10_81242948     AKia    A    C      0.5      1        2 
  10 chr10_81242948     AOna    A    C        0      0        2 
  10 chr10_81242948     ASom    A    C        0      0        2 
  10 chr10_81242948     HCab    A    C        0      0        2 
  10 chr10_81242948     HPrz    A    C        0      0        2 
  10 chr10_81242948     ZBoe    A    C        0      0        2 
  10 chr10_81242948     ZGre    A    C        0      0        2 
  10 chr10_81242948     ZHar    A    C        0      0        2 
  10 chr10_81242948   Sample    A    C        0      0        2 
  10 chr10_81250298     AAsi    C    T        0      0        2 
  10 chr10_81250298     AKia    C    T        0      0        2 
  10 chr10_81250298     AOna    C    T        0      0        2 
  10 chr10_81250298     ASom    C    T        0      0        2 
  10 chr10_81250298     HCab    C    T        0      0        2 
  10 chr10_81250298     HPrz    C    T        0      0        2 
  10 chr10_81250298     ZBoe    C    T        1      2        2 
  10 chr10_81250298     ZGre    C    T        0      0        2 
  10 chr10_81250298     ZHar    C    T        0      0        2 
  10 chr10_81250298   Sample    C    T        0      0        2 
  10 chr10_81250331     AAsi    A    G        0      0        2 
  10 chr10_81250331     AKia    A    G        0      0        2 
  10 chr10_81250331     AOna    A    G        0      0        2 
  10 chr10_81250331     ASom    A    G        0      0        2 
  10 chr10_81250331     HCab    A    G      0.5      1        2 
  10 chr10_81250331     HPrz    A    G        0      0        2 
  10 chr10_81250331     ZBoe    A    G        0      0        2 
  10 chr10_81250331     ZGre    A    G        0      0        2 
  10 chr10_81250331     ZHar    A    G        0      0        2 
  10 chr10_81250331   Sample    A    G        0      0        2 
  10 chr10_81262812     AAsi    A    G        0      0        2 
  10 chr10_81262812     AKia    A    G        0      0        2 
  10 chr10_81262812     AOna    A    G        0      0        2 
  10 chr10_81262812     ASom    A    G        0      0        2 
  10 chr10_81262812     HCab    A    G        0      0        2 
  10 chr10_81262812     HPrz    A    G        0      0        2 
  10 chr10_81262812     ZBoe    A    G      0.5      1        2 
  10 chr10_81262812     ZGre    A    G        0      0        2 
  10 chr10_81262812     ZHar    A    G        0      0        2 
  10 chr10_81262812   Sample    A    G        0      0        2 
  10 chr10_81271248     AAsi    A    C        0      0        2 
  10 chr10_81271248     AKia    A    C        0      0        2 
  10 chr10_81271248     AOna    A    C        0      0        2 
  10 chr10_81271248     ASom    A    C        0      0        2 
  10 chr10_81271248     HCab    A    C        0      0        2 
  10 chr10_81271248     HPrz    A    C        0      0        2 
  10 chr10_81271248     ZBoe    A    C        0      0        2 
  10 chr10_81271248     ZGre    A    C      0.5      1        2 
  10 chr10_81271248     ZHar    A    C        0      0        2 
  10 chr10_81271248   Sample    A    C        0      0        2 
  10 chr10_81271438     AAsi    T    G        0      0        2 
  10 chr10_81271438     AKia    T    G        0      0        2 
  10 chr10_81271438     AOna    T    G        0      0        2 
  10 chr10_81271438     ASom    T    G        0      0        2 
  10 chr10_81271438     HCab    T    G        0      0        2 
  10 chr10_81271438     HPrz    T    G        0      0        2 
  10 chr10_81271438     ZBoe    T    G        0      0        2 
  10 chr10_81271438     ZGre    T    G      0.5      1        2 
  10 chr10_81271438     ZHar    T    G        0      0        2 
  10 chr10_81271438   Sample    T    G        0      0        2 
  10 chr10_81279702     AAsi    G    A        0      0        2 
  10 chr10_81279702     AKia    G    A        0      0        2 
  10 chr10_81279702     AOna    G    A        0      0        2 
  10 chr10_81279702     ASom    G    A        0      0        2 
  10 chr10_81279702     HCab    G    A        0      0        2 
  10 chr10_81279702     HPrz    G    A      0.5      1        2 
  10 chr10_81279702     ZBoe    G    A        0      0        2 
  10 chr10_81279702     ZGre    G    A        0      0        2 
  10 chr10_81279702     ZHar    G    A        0      0        2 
  10 chr10_81279702   Sample    G    A        0      0        2 
  10 chr10_81281678     AAsi    T    G        0      0        2 
  10 chr10_81281678     AKia    T    G        0      0        2 
  10 chr10_81281678     AOna    T    G        0      0        2 
  10 chr10_81281678     ASom    T    G        0      0        2 
  10 chr10_81281678     HCab    T    G        0      0        2 
  10 chr10_81281678     HPrz    T    G        0      0        2 
  10 chr10_81281678     ZBoe    T    G        0      0        2 
  10 chr10_81281678     ZGre    T    G        0      0        2 
  10 chr10_81281678     ZHar    T    G        1      2        2 
  10 chr10_81281678   Sample    T    G        0      0        2 
  10 chr10_81282978     AAsi    T    C        0      0        2 
  10 chr10_81282978     AKia    T    C        0      0        2 
  10 chr10_81282978     AOna    T    C        0      0        2 
  10 chr10_81282978     ASom    T    C        0      0        2 
  10 chr10_81282978     HCab    T    C      0.5      1        2 
  10 chr10_81282978     HPrz    T    C        0      0        2 
  10 chr10_81282978     ZBoe    T    C        0      0        2 
  10 chr10_81282978     ZGre    T    C        0      0        2 
  10 chr10_81282978     ZHar    T    C        0      0        2 
  10 chr10_81282978   Sample    T    C        0      0        2 
  10 chr10_81286342     AAsi    G    A        0      0        2 
  10 chr10_81286342     AKia    G    A        0      0        2 
  10 chr10_81286342     AOna    G    A        0      0        2 
  10 chr10_81286342     ASom    G    A        0      0        2 
  10 chr10_81286342     HCab    G    A        0      0        2 
  10 chr10_81286342     HPrz    G    A        0      0        2 
  10 chr10_81286342     ZBoe    G    A        0      0        2 
  10 chr10_81286342     ZGre    G    A        0      0        2 
  10 chr10_81286342     ZHar    G    A        1      2        2 
  10 chr10_81286342   Sample    G    A        0      0        2 
  10 chr10_81292562     AAsi    C    T        0      0        2 
  10 chr10_81292562     AKia    C    T        0      0        2 
  10 chr10_81292562     AOna    C    T        0      0        2 
  10 chr10_81292562     ASom    C    T        0      0        2 
  10 chr10_81292562     HCab    C    T        0      0        2 
  10 chr10_81292562     HPrz    C    T        0      0        2 
  10 chr10_81292562     ZBoe    C    T      0.5      1        2 
  10 chr10_81292562     ZGre    C    T        0      0        2 
  10 chr10_81292562     ZHar    C    T        0      0        2 
  10 chr10_81292562   Sample    C    T        0      0        2 
  10 chr10_81292864     AAsi    T    C        0      0        2 
  10 chr10_81292864     AKia    T    C        0      0        2 
  10 chr10_81292864     AOna    T    C        1      2        2 
  10 chr10_81292864     ASom    T    C        0      0        2 
  10 chr10_81292864     HCab    T    C        0      0        2 
  10 chr10_81292864     HPrz    T    C        0      0        2 
  10 chr10_81292864     ZBoe    T    C        0      0        2 
  10 chr10_81292864     ZGre    T    C        0      0        2 
  10 chr10_81292864     ZHar    T    C        0      0        2 
  10 chr10_81292864   Sample    T    C        0      0        2 
  10 chr10_81295083     AAsi    T    C        0      0        2 
  10 chr10_81295083     AKia    T    C        0      0        2 
  10 chr10_81295083     AOna    T    C        0      0        2 
  10 chr10_81295083     ASom    T    C        0      0        2 
  10 chr10_81295083     HCab    T    C        1      2        2 
  10 chr10_81295083     HPrz    T    C        1      2        2 
  10 chr10_81295083     ZBoe    T    C        0      0        2 
  10 chr10_81295083     ZGre    T    C        0      0        2 
  10 chr10_81295083     ZHar    T    C        0      0        2 
  10 chr10_81295083   Sample    T    C        1      2        2 
  10 chr10_81295971     AAsi    T    C        0      0        2 
  10 chr10_81295971     AKia    T    C        0      0        2 
  10 chr10_81295971     AOna    T    C        0      0        2 
  10 chr10_81295971     ASom    T    C        0      0        2 
  10 chr10_81295971     HCab    T    C        0      0        2 
  10 chr10_81295971     HPrz    T    C        0      0        2 
  10 chr10_81295971     ZBoe    T    C        0      0        2 
  10 chr10_81295971     ZGre    T    C        1      2        2 
  10 chr10_81295971     ZHar    T    C        0      0        2 
  10 chr10_81295971   Sample    T    C        0      0        2 
  10 chr10_81299909     AAsi    T    C        0      0        2 
  10 chr10_81299909     AKia    T    C        1      2        2 
  10 chr10_81299909     AOna    T    C        0      0        2 
  10 chr10_81299909     ASom    T    C        0      0        2 
  10 chr10_81299909     HCab    T    C        1      2        2 
  10 chr10_81299909     HPrz    T    C        1      2        2 
  10 chr10_81299909     ZBoe    T    C        0      0        2 
  10 chr10_81299909     ZGre    T    C        0      0        2 
  10 chr10_81299909     ZHar    T    C        0      0        2 
  10 chr10_81299909   Sample    T    C        0      0        2 
  10 chr10_81301547     AAsi    T    C        0      0        2 
  10 chr10_81301547     AKia    T    C        1      2        2 
  10 chr10_81301547     AOna    T    C        0      0        2 
  10 chr10_81301547     ASom    T    C        0      0        2 
  10 chr10_81301547     HCab    T    C        0      0        2 
  10 chr10_81301547     HPrz    T    C        0      0        2 
  10 chr10_81301547     ZBoe    T    C        0      0        2 
  10 chr10_81301547     ZGre    T    C        0      0        2 
  10 chr10_81301547     ZHar    T    C        0      0        2 
  10 chr10_81301547   Sample    T    C        0      0        2 
  10 chr10_81302529     AAsi    C    T        0      0        2 
  10 chr10_81302529     AKia    C    T        0      0        2 
  10 chr10_81302529     AOna    C    T        0      0        2 
  10 chr10_81302529     ASom    C    T        0      0        2 
  10 chr10_81302529     HCab    C    T        0      0        2 
  10 chr10_81302529     HPrz    C    T      0.5      1        2 
  10 chr10_81302529     ZBoe    C    T        0      0        2 
  10 chr10_81302529     ZGre    C    T        0      0        2 
  10 chr10_81302529     ZHar    C    T        0      0        2 
  10 chr10_81302529   Sample    C    T        0      0        2 
  10 chr10_81314157     AAsi    A    G        1      2        2 
  10 chr10_81314157     AKia    A    G        0      0        2 
  10 chr10_81314157     AOna    A    G        0      0        2 
  10 chr10_81314157     ASom    A    G        0      0        2 
  10 chr10_81314157     HCab    A    G        0      0        2 
  10 chr10_81314157     HPrz    A    G        0      0        2 
  10 chr10_81314157     ZBoe    A    G        0      0        2 
  10 chr10_81314157     ZGre    A    G        0      0        2 
  10 chr10_81314157     ZHar    A    G        0      0        2 
  10 chr10_81314157   Sample    A    G        1      2        2 
  10 chr10_81341075     AAsi    T    C        0      0        2 
  10 chr10_81341075     AKia    T    C        0      0        2 
  10 chr10_81341075     AOna    T    C        0      0        2 
  10 chr10_81341075     ASom    T    C        0      0        2 
  10 chr10_81341075     HCab    T    C        0      0        2 
  10 chr10_81341075     HPrz    T    C        0      0        2 
  10 chr10_81341075     ZBoe    T    C      0.5      1        2 
  10 chr10_81341075     ZGre    T    C        0      0        2 
  10 chr10_81341075     ZHar    T    C        0      0        2 
  10 chr10_81341075   Sample    T    C        0      0        2 
  10 chr10_81342189     AAsi    C    T        0      0        2 
  10 chr10_81342189     AKia    C    T        0      0        2 
  10 chr10_81342189     AOna    C    T        0      0        2 
  10 chr10_81342189     ASom    C    T        0      0        2 
  10 chr10_81342189     HCab    C    T        0      0        2 
  10 chr10_81342189     HPrz    C    T      0.5      1        2 
  10 chr10_81342189     ZBoe    C    T        0      0        2 
  10 chr10_81342189     ZGre    C    T        0      0        2 
  10 chr10_81342189     ZHar    C    T        0      0        2 
  10 chr10_81342189   Sample    C    T        0      0        2 
  10 chr10_81346080     AAsi    A    G        0      0        2 
  10 chr10_81346080     AKia    A    G        0      0        2 
  10 chr10_81346080     AOna    A    G        0      0        2 
  10 chr10_81346080     ASom    A    G        0      0        2 
  10 chr10_81346080     HCab    A    G        0      0        2 
  10 chr10_81346080     HPrz    A    G        0      0        2 
  10 chr10_81346080     ZBoe    A    G        0      0        2 
  10 chr10_81346080     ZGre    A    G        0      0        2 
  10 chr10_81346080     ZHar    A    G        1      2        2 
  10 chr10_81346080   Sample    A    G        0      0        2 
  10 chr10_81348751     AAsi    A    G        0      0        2 
  10 chr10_81348751     AKia    A    G      0.5      1        2 
  10 chr10_81348751     AOna    A    G        0      0        2 
  10 chr10_81348751     ASom    A    G        0      0        2 
  10 chr10_81348751     HCab    A    G        0      0        2 
  10 chr10_81348751     HPrz    A    G        0      0        2 
  10 chr10_81348751     ZBoe    A    G        0      0        2 
  10 chr10_81348751     ZGre    A    G        0      0        2 
  10 chr10_81348751     ZHar    A    G        0      0        2 
  10 chr10_81348751   Sample    A    G        0      0        2 
  10 chr10_81352935     AAsi    C    T        0      0        2 
  10 chr10_81352935     AKia    C    T        0      0        2 
  10 chr10_81352935     AOna    C    T        0      0        2 
  10 chr10_81352935     ASom    C    T        0      0        2 
  10 chr10_81352935     HCab    C    T        0      0        2 
  10 chr10_81352935     HPrz    C    T        0      0        2 
  10 chr10_81352935     ZBoe    C    T        0      0        2 
  10 chr10_81352935     ZGre    C    T        1      2        2 
  10 chr10_81352935     ZHar    C    T        0      0        2 
  10 chr10_81352935   Sample    C    T        0      0        2 
  10 chr10_81355703     AAsi    C    A        0      0        2 
  10 chr10_81355703     AKia    C    A        0      0        2 
  10 chr10_81355703     AOna    C    A        0      0        2 
  10 chr10_81355703     ASom    C    A        0      0        2 
  10 chr10_81355703     HCab    C    A        0      0        2 
  10 chr10_81355703     HPrz    C    A      0.5      1        2 
  10 chr10_81355703     ZBoe    C    A        0      0        2 
  10 chr10_81355703     ZGre    C    A        0      0        2 
  10 chr10_81355703     ZHar    C    A        0      0        2 
  10 chr10_81355703   Sample    C    A        0      0        2 
  10 chr10_81359659     AAsi    T    C        0      0        2 
  10 chr10_81359659     AKia    T    C        0      0        2 
  10 chr10_81359659     AOna    T    C        0      0        2 
  10 chr10_81359659     ASom    T    C        0      0        2 
  10 chr10_81359659     HCab    T    C        0      0        2 
  10 chr10_81359659     HPrz    T    C        0      0        2 
  10 chr10_81359659     ZBoe    T    C      0.5      1        2 
  10 chr10_81359659     ZGre    T    C        0      0        2 
  10 chr10_81359659     ZHar    T    C        0      0        2 
  10 chr10_81359659   Sample    T    C        0      0        2 
  10 chr10_81367822     AAsi    T    C        0      0        2 
  10 chr10_81367822     AKia    T    C        0      0        2 
  10 chr10_81367822     AOna    T    C        0      0        2 
  10 chr10_81367822     ASom    T    C        0      0        2 
  10 chr10_81367822     HCab    T    C        0      0        2 
  10 chr10_81367822     HPrz    T    C        0      0        2 
  10 chr10_81367822     ZBoe    T    C        0      0        2 
  10 chr10_81367822     ZGre    T    C        1      2        2 
  10 chr10_81367822     ZHar    T    C        0      0        2 
  10 chr10_81367822   Sample    T    C        0      0        2 
  10 chr10_81372603     AAsi    T    C        0      0        2 
  10 chr10_81372603     AKia    T    C        0      0        2 
  10 chr10_81372603     AOna    T    C        0      0        2 
  10 chr10_81372603     ASom    T    C        0      0        2 
  10 chr10_81372603     HCab    T    C        1      2        2 
  10 chr10_81372603     HPrz    T    C        1      2        2 
  10 chr10_81372603     ZBoe    T    C        0      0        2 
  10 chr10_81372603     ZGre    T    C        0      0        2 
  10 chr10_81372603     ZHar    T    C        0      0        2 
  10 chr10_81372603   Sample    T    C        0      0        2 
  10 chr10_81374693     AAsi    A    G        0      0        2 
  10 chr10_81374693     AKia    A    G        0      0        2 
  10 chr10_81374693     AOna    A    G        0      0        2 
  10 chr10_81374693     ASom    A    G        0      0        2 
  10 chr10_81374693     HCab    A    G        0      0        2 
  10 chr10_81374693     HPrz    A    G        0      0        2 
  10 chr10_81374693     ZBoe    A    G      0.5      1        2 
  10 chr10_81374693     ZGre    A    G        0      0        2 
  10 chr10_81374693     ZHar    A    G        0      0        2 
  10 chr10_81374693   Sample    A    G        0      0        2 
  10 chr10_81376424     AAsi    T    C        0      0        2 
  10 chr10_81376424     AKia    T    C      0.5      1        2 
  10 chr10_81376424     AOna    T    C        1      2        2 
  10 chr10_81376424     ASom    T    C        0      0        2 
  10 chr10_81376424     HCab    T    C        0      0        2 
  10 chr10_81376424     HPrz    T    C        0      0        2 
  10 chr10_81376424     ZBoe    T    C        0      0        2 
  10 chr10_81376424     ZGre    T    C        0      0        2 
  10 chr10_81376424     ZHar    T    C        0      0        2 
  10 chr10_81376424   Sample    T    C        0      0        2 
  10 chr10_81379648     AAsi    C    T        0      0        2 
  10 chr10_81379648     AKia    C    T        0      0        2 
  10 chr10_81379648     AOna    C    T        0      0        2 
  10 chr10_81379648     ASom    C    T        0      0        2 
  10 chr10_81379648     HCab    C    T        0      0        2 
  10 chr10_81379648     HPrz    C    T        0      0        2 
  10 chr10_81379648     ZBoe    C    T        0      0        2 
  10 chr10_81379648     ZGre    C    T        1      2        2 
  10 chr10_81379648     ZHar    C    T        0      0        2 
  10 chr10_81379648   Sample    C    T        0      0        2 
  10 chr10_81383331     AAsi    T    C        0      0        2 
  10 chr10_81383331     AKia    T    C        0      0        2 
  10 chr10_81383331     AOna    T    C        0      0        2 
  10 chr10_81383331     ASom    T    C        0      0        2 
  10 chr10_81383331     HCab    T    C        0      0        2 
  10 chr10_81383331     HPrz    T    C        0      0        2 
  10 chr10_81383331     ZBoe    T    C        0      0        2 
  10 chr10_81383331     ZGre    T    C        1      2        2 
  10 chr10_81383331     ZHar    T    C        0      0        2 
  10 chr10_81383331   Sample    T    C        0      0        2 
  10 chr10_81383564     AAsi    T    A        0      0        2 
  10 chr10_81383564     AKia    T    A        0      0        2 
  10 chr10_81383564     AOna    T    A        0      0        2 
  10 chr10_81383564     ASom    T    A        0      0        2 
  10 chr10_81383564     HCab    T    A        0      0        2 
  10 chr10_81383564     HPrz    T    A      0.5      1        2 
  10 chr10_81383564     ZBoe    T    A        0      0        2 
  10 chr10_81383564     ZGre    T    A        0      0        2 
  10 chr10_81383564     ZHar    T    A        0      0        2 
  10 chr10_81383564   Sample    T    A        0      0        2 
  10 chr10_81389265     AAsi    G    T        0      0        2 
  10 chr10_81389265     AKia    G    T        0      0        2 
  10 chr10_81389265     AOna    G    T        0      0        2 
  10 chr10_81389265     ASom    G    T        0      0        2 
  10 chr10_81389265     HCab    G    T        0      0        2 
  10 chr10_81389265     HPrz    G    T        0      0        2 
  10 chr10_81389265     ZBoe    G    T        0      0        2 
  10 chr10_81389265     ZGre    G    T        1      2        2 
  10 chr10_81389265     ZHar    G    T        0      0        2 
  10 chr10_81389265   Sample    G    T        0      0        2 
  10 chr10_81390475     AAsi    C    A        0      0        2 
  10 chr10_81390475     AKia    C    A        0      0        2 
  10 chr10_81390475     AOna    C    A        0      0        2 
  10 chr10_81390475     ASom    C    A        0      0        2 
  10 chr10_81390475     HCab    C    A        0      0        2 
  10 chr10_81390475     HPrz    C    A        0      0        2 
  10 chr10_81390475     ZBoe    C    A        0      0        2 
  10 chr10_81390475     ZGre    C    A        0      0        2 
  10 chr10_81390475     ZHar    C    A        1      2        2 
  10 chr10_81390475   Sample    C    A        0      0        2 
  10 chr10_81391842     AAsi    T    C        0      0        2 
  10 chr10_81391842     AKia    T    C        1      2        2 
  10 chr10_81391842     AOna    T    C        1      2        2 
  10 chr10_81391842     ASom    T    C        0      0        2 
  10 chr10_81391842     HCab    T    C        0      0        2 
  10 chr10_81391842     HPrz    T    C        0      0        2 
  10 chr10_81391842     ZBoe    T    C        0      0        2 
  10 chr10_81391842     ZGre    T    C        0      0        2 
  10 chr10_81391842     ZHar    T    C        0      0        2 
  10 chr10_81391842   Sample    T    C        0      0        2 
  10 chr10_81405774     AAsi    T    G        0      0        2 
  10 chr10_81405774     AKia    T    G        0      0        2 
  10 chr10_81405774     AOna    T    G        0      0        2 
  10 chr10_81405774     ASom    T    G        0      0        2 
  10 chr10_81405774     HCab    T    G        0      0        2 
  10 chr10_81405774     HPrz    T    G        0      0        2 
  10 chr10_81405774     ZBoe    T    G        0      0        2 
  10 chr10_81405774     ZGre    T    G        0      0        2 
  10 chr10_81405774     ZHar    T    G        1      2        2 
  10 chr10_81405774   Sample    T    G        0      0        2 
  10 chr10_81412191     AAsi    T    G        0      0        2 
  10 chr10_81412191     AKia    T    G        0      0        2 
  10 chr10_81412191     AOna    T    G        0      0        2 
  10 chr10_81412191     ASom    T    G        0      0        2 
  10 chr10_81412191     HCab    T    G        0      0        2 
  10 chr10_81412191     HPrz    T    G        0      0        2 
  10 chr10_81412191     ZBoe    T    G        0      0        2 
  10 chr10_81412191     ZGre    T    G      0.5      1        2 
  10 chr10_81412191     ZHar    T    G        0      0        2 
  10 chr10_81412191   Sample    T    G        0      0        2 
  10 chr10_81419237     AAsi    G    A        0      0        2 
  10 chr10_81419237     AKia    G    A        0      0        2 
  10 chr10_81419237     AOna    G    A        0      0        2 
  10 chr10_81419237     ASom    G    A        0      0        2 
  10 chr10_81419237     HCab    G    A      0.5      1        2 
  10 chr10_81419237     HPrz    G    A        0      0        2 
  10 chr10_81419237     ZBoe    G    A        0      0        2 
  10 chr10_81419237     ZGre    G    A        0      0        2 
  10 chr10_81419237     ZHar    G    A        0      0        2 
  10 chr10_81419237   Sample    G    A        0      0        2 
  10 chr10_81422982     AAsi    T    C        0      0        2 
  10 chr10_81422982     AKia    T    C        0      0        2 
  10 chr10_81422982     AOna    T    C        0      0        2 
  10 chr10_81422982     ASom    T    C        0      0        2 
  10 chr10_81422982     HCab    T    C        1      2        2 
  10 chr10_81422982     HPrz    T    C        1      2        2 
  10 chr10_81422982     ZBoe    T    C        0      0        2 
  10 chr10_81422982     ZGre    T    C        0      0        2 
  10 chr10_81422982     ZHar    T    C        0      0        2 
  10 chr10_81422982   Sample    T    C        0      0        2 
  10 chr10_81423215     AAsi    T    C        0      0        2 
  10 chr10_81423215     AKia    T    C        0      0        2 
  10 chr10_81423215     AOna    T    C        0      0        2 
  10 chr10_81423215     ASom    T    C        0      0        2 
  10 chr10_81423215     HCab    T    C        0      0        2 
  10 chr10_81423215     HPrz    T    C        0      0        2 
  10 chr10_81423215     ZBoe    T    C        0      0        2 
  10 chr10_81423215     ZGre    T    C        0      0        2 
  10 chr10_81423215     ZHar    T    C        1      2        2 
  10 chr10_81423215   Sample    T    C        0      0        2 
  10 chr10_81426395     AAsi    A    G        1      2        2 
  10 chr10_81426395     AKia    A    G        0      0        2 
  10 chr10_81426395     AOna    A    G        0      0        2 
  10 chr10_81426395     ASom    A    G        1      2        2 
  10 chr10_81426395     HCab    A    G        0      0        2 
  10 chr10_81426395     HPrz    A    G        0      0        2 
  10 chr10_81426395     ZBoe    A    G        0      0        2 
  10 chr10_81426395     ZGre    A    G        0      0        2 
  10 chr10_81426395     ZHar    A    G        0      0        2 
  10 chr10_81426395   Sample    A    G        1      2        2 
  10 chr10_81430310     AAsi    G    T        0      0        2 
  10 chr10_81430310     AKia    G    T        0      0        2 
  10 chr10_81430310     AOna    G    T        0      0        2 
  10 chr10_81430310     ASom    G    T        0      0        2 
  10 chr10_81430310     HCab    G    T      0.5      1        2 
  10 chr10_81430310     HPrz    G    T        0      0        2 
  10 chr10_81430310     ZBoe    G    T        0      0        2 
  10 chr10_81430310     ZGre    G    T        0      0        2 
  10 chr10_81430310     ZHar    G    T        0      0        2 
  10 chr10_81430310   Sample    G    T        0      0        2 
  10 chr10_81434842     AAsi    G    A        0      0        2 
  10 chr10_81434842     AKia    G    A        0      0        2 
  10 chr10_81434842     AOna    G    A        0      0        2 
  10 chr10_81434842     ASom    G    A        0      0        2 
  10 chr10_81434842     HCab    G    A        0      0        2 
  10 chr10_81434842     HPrz    G    A        0      0        2 
  10 chr10_81434842     ZBoe    G    A      0.5      1        2 
  10 chr10_81434842     ZGre    G    A        0      0        2 
  10 chr10_81434842     ZHar    G    A        0      0        2 
  10 chr10_81434842   Sample    G    A        0      0        2 
  10 chr10_81435343     AAsi    C    T        0      0        2 
  10 chr10_81435343     AKia    C    T      0.5      1        2 
  10 chr10_81435343     AOna    C    T        0      0        2 
  10 chr10_81435343     ASom    C    T        0      0        2 
  10 chr10_81435343     HCab    C    T        0      0        2 
  10 chr10_81435343     HPrz    C    T        0      0        2 
  10 chr10_81435343     ZBoe    C    T        0      0        2 
  10 chr10_81435343     ZGre    C    T        0      0        2 
  10 chr10_81435343     ZHar    C    T        0      0        2 
  10 chr10_81435343   Sample    C    T        0      0        2 
  10 chr10_81437633     AAsi    C    T      0.5      1        2 
  10 chr10_81437633     AKia    C    T        0      0        2 
  10 chr10_81437633     AOna    C    T        0      0        2 
  10 chr10_81437633     ASom    C    T        0      0        2 
  10 chr10_81437633     HCab    C    T        0      0        2 
  10 chr10_81437633     HPrz    C    T        0      0        2 
  10 chr10_81437633     ZBoe    C    T        0      0        2 
  10 chr10_81437633     ZGre    C    T        0      0        2 
  10 chr10_81437633     ZHar    C    T        0      0        2 
  10 chr10_81437633   Sample    C    T        1      2        2 
  10 chr10_81449074     AAsi    C    T      0.5      1        2 
  10 chr10_81449074     AKia    C    T        0      0        2 
  10 chr10_81449074     AOna    C    T        0      0        2 
  10 chr10_81449074     ASom    C    T        0      0        2 
  10 chr10_81449074     HCab    C    T        0      0        2 
  10 chr10_81449074     HPrz    C    T        0      0        2 
  10 chr10_81449074     ZBoe    C    T        0      0        2 
  10 chr10_81449074     ZGre    C    T        0      0        2 
  10 chr10_81449074     ZHar    C    T        0      0        2 
  10 chr10_81449074   Sample    C    T        0      0        2 
  10 chr10_81457227     AAsi    G    C        0      0        2 
  10 chr10_81457227     AKia    G    C        0      0        2 
  10 chr10_81457227     AOna    G    C        0      0        2 
  10 chr10_81457227     ASom    G    C        0      0        2 
  10 chr10_81457227     HCab    G    C      0.5      1        2 
  10 chr10_81457227     HPrz    G    C        0      0        2 
  10 chr10_81457227     ZBoe    G    C        0      0        2 
  10 chr10_81457227     ZGre    G    C        0      0        2 
  10 chr10_81457227     ZHar    G    C        0      0        2 
  10 chr10_81457227   Sample    G    C        0      0        2 
  10 chr10_81460043     AAsi    G    A        0      0        2 
  10 chr10_81460043     AKia    G    A        0      0        2 
  10 chr10_81460043     AOna    G    A        0      0        2 
  10 chr10_81460043     ASom    G    A        0      0        2 
  10 chr10_81460043     HCab    G    A        0      0        2 
  10 chr10_81460043     HPrz    G    A        0      0        2 
  10 chr10_81460043     ZBoe    G    A        0      0        2 
  10 chr10_81460043     ZGre    G    A        0      0        2 
  10 chr10_81460043     ZHar    G    A        1      2        2 
  10 chr10_81460043   Sample    G    A        0      0        2 
  10 chr10_81461274     AAsi    C    T        1      2        2 
  10 chr10_81461274     AKia    C    T        0      0        2 
  10 chr10_81461274     AOna    C    T        0      0        2 
  10 chr10_81461274     ASom    C    T        1      2        2 
  10 chr10_81461274     HCab    C    T        0      0        2 
  10 chr10_81461274     HPrz    C    T        0      0        2 
  10 chr10_81461274     ZBoe    C    T        0      0        2 
  10 chr10_81461274     ZGre    C    T        0      0        2 
  10 chr10_81461274     ZHar    C    T        0      0        2 
  10 chr10_81461274   Sample    C    T        0      0        2 
  10 chr10_81462674     AAsi    C    T        0      0        2 
  10 chr10_81462674     AKia    C    T        0      0        2 
  10 chr10_81462674     AOna    C    T        0      0        2 
  10 chr10_81462674     ASom    C    T        0      0        2 
  10 chr10_81462674     HCab    C    T        0      0        2 
  10 chr10_81462674     HPrz    C    T        0      0        2 
  10 chr10_81462674     ZBoe    C    T      0.5      1        2 
  10 chr10_81462674     ZGre    C    T        0      0        2 
  10 chr10_81462674     ZHar    C    T        0      0        2 
  10 chr10_81462674   Sample    C    T        0      0        2 
  10 chr10_81463625     AAsi    T    C        0      0        2 
  10 chr10_81463625     AKia    T    C        0      0        2 
  10 chr10_81463625     AOna    T    C        0      0        2 
  10 chr10_81463625     ASom    T    C        0      0        2 
  10 chr10_81463625     HCab    T    C        1      2        2 
  10 chr10_81463625     HPrz    T    C        1      2        2 
  10 chr10_81463625     ZBoe    T    C        0      0        2 
  10 chr10_81463625     ZGre    T    C        0      0        2 
  10 chr10_81463625     ZHar    T    C        0      0        2 
  10 chr10_81463625   Sample    T    C        0      0        2 
  10 chr10_81466135     AAsi    G    A        0      0        2 
  10 chr10_81466135     AKia    G    A        0      0        2 
  10 chr10_81466135     AOna    G    A        0      0        2 
  10 chr10_81466135     ASom    G    A        0      0        2 
  10 chr10_81466135     HCab    G    A        0      0        2 
  10 chr10_81466135     HPrz    G    A        0      0        2 
  10 chr10_81466135     ZBoe    G    A      0.5      1        2 
  10 chr10_81466135     ZGre    G    A        0      0        2 
  10 chr10_81466135     ZHar    G    A        0      0        2 
  10 chr10_81466135   Sample    G    A        0      0        2 
  10 chr10_81473979     AAsi    T    C        0      0        2 
  10 chr10_81473979     AKia    T    C        0      0        2 
  10 chr10_81473979     AOna    T    C        0      0        2 
  10 chr10_81473979     ASom    T    C        0      0        2 
  10 chr10_81473979     HCab    T    C        0      0        2 
  10 chr10_81473979     HPrz    T    C        0      0        2 
  10 chr10_81473979     ZBoe    T    C        0      0        2 
  10 chr10_81473979     ZGre    T    C        1      2        2 
  10 chr10_81473979     ZHar    T    C        0      0        2 
  10 chr10_81473979   Sample    T    C        0      0        2 
  10 chr10_81474402     AAsi    T    C        0      0        2 
  10 chr10_81474402     AKia    T    C        0      0        2 
  10 chr10_81474402     AOna    T    C        0      0        2 
  10 chr10_81474402     ASom    T    C        0      0        2 
  10 chr10_81474402     HCab    T    C        0      0        2 
  10 chr10_81474402     HPrz    T    C        0      0        2 
  10 chr10_81474402     ZBoe    T    C        0      0        2 
  10 chr10_81474402     ZGre    T    C        0      0        2 
  10 chr10_81474402     ZHar    T    C        1      2        2 
  10 chr10_81474402   Sample    T    C        0      0        2 
  10 chr10_81492025     AAsi    C    T        0      0        2 
  10 chr10_81492025     AKia    C    T        1      2        2 
  10 chr10_81492025     AOna    C    T        1      2        2 
  10 chr10_81492025     ASom    C    T        0      0        2 
  10 chr10_81492025     HCab    C    T        0      0        2 
  10 chr10_81492025     HPrz    C    T        0      0        2 
  10 chr10_81492025     ZBoe    C    T        0      0        2 
  10 chr10_81492025     ZGre    C    T        0      0        2 
  10 chr10_81492025     ZHar    C    T        0      0        2 
  10 chr10_81492025   Sample    C    T        0      0        2 
  10 chr10_81500906     AAsi    C    T        0      0        2 
  10 chr10_81500906     AKia    C    T        0      0        2 
  10 chr10_81500906     AOna    C    T        0      0        2 
  10 chr10_81500906     ASom    C    T        0      0        2 
  10 chr10_81500906     HCab    C    T        1      2        2 
  10 chr10_81500906     HPrz    C    T        1      2        2 
  10 chr10_81500906     ZBoe    C    T        0      0        2 
  10 chr10_81500906     ZGre    C    T        0      0        2 
  10 chr10_81500906     ZHar    C    T        0      0        2 
  10 chr10_81500906   Sample    C    T        0      0        2 
  10 chr10_81508939     AAsi    A    G        0      0        2 
  10 chr10_81508939     AKia    A    G        0      0        2 
  10 chr10_81508939     AOna    A    G        0      0        2 
  10 chr10_81508939     ASom    A    G        0      0        2 
  10 chr10_81508939     HCab    A    G        0      0        2 
  10 chr10_81508939     HPrz    A    G        0      0        2 
  10 chr10_81508939     ZBoe    A    G      0.5      1        2 
  10 chr10_81508939     ZGre    A    G        0      0        2 
  10 chr10_81508939     ZHar    A    G        0      0        2 
  10 chr10_81508939   Sample    A    G        0      0        2 
  10 chr10_81509022     AAsi    C    T        0      0        2 
  10 chr10_81509022     AKia    C    T        1      2        2 
  10 chr10_81509022     AOna    C    T        1      2        2 
  10 chr10_81509022     ASom    C    T        0      0        2 
  10 chr10_81509022     HCab    C    T        0      0        2 
  10 chr10_81509022     HPrz    C    T        0      0        2 
  10 chr10_81509022     ZBoe    C    T        0      0        2 
  10 chr10_81509022     ZGre    C    T        0      0        2 
  10 chr10_81509022     ZHar    C    T        0      0        2 
  10 chr10_81509022   Sample    C    T        0      0        2 
  10 chr10_81520725     AAsi    A    G        0      0        2 
  10 chr10_81520725     AKia    A    G        0      0        2 
  10 chr10_81520725     AOna    A    G        1      2        2 
  10 chr10_81520725     ASom    A    G        0      0        2 
  10 chr10_81520725     HCab    A    G        0      0        2 
  10 chr10_81520725     HPrz    A    G        0      0        2 
  10 chr10_81520725     ZBoe    A    G        0      0        2 
  10 chr10_81520725     ZGre    A    G        0      0        2 
  10 chr10_81520725     ZHar    A    G        0      0        2 
  10 chr10_81520725   Sample    A    G        0      0        2 
  10 chr10_81524969     AAsi    C    G        0      0        2 
  10 chr10_81524969     AKia    C    G        1      2        2 
  10 chr10_81524969     AOna    C    G        1      2        2 
  10 chr10_81524969     ASom    C    G        0      0        2 
  10 chr10_81524969     HCab    C    G        0      0        2 
  10 chr10_81524969     HPrz    C    G        0      0        2 
  10 chr10_81524969     ZBoe    C    G        0      0        2 
  10 chr10_81524969     ZGre    C    G        0      0        2 
  10 chr10_81524969     ZHar    C    G        0      0        2 
  10 chr10_81524969   Sample    C    G        0      0        2 
  10 chr10_81526253     AAsi    A    G        0      0        2 
  10 chr10_81526253     AKia    A    G        0      0        2 
  10 chr10_81526253     AOna    A    G        0      0        2 
  10 chr10_81526253     ASom    A    G        0      0        2 
  10 chr10_81526253     HCab    A    G        0      0        2 
  10 chr10_81526253     HPrz    A    G        0      0        2 
  10 chr10_81526253     ZBoe    A    G      0.5      1        2 
  10 chr10_81526253     ZGre    A    G        0      0        2 
  10 chr10_81526253     ZHar    A    G        0      0        2 
  10 chr10_81526253   Sample    A    G        0      0        2 
  10 chr10_81526519     AAsi    G    A        0      0        2 
  10 chr10_81526519     AKia    G    A        0      0        2 
  10 chr10_81526519     AOna    G    A        0      0        2 
  10 chr10_81526519     ASom    G    A        0      0        2 
  10 chr10_81526519     HCab    G    A        0      0        2 
  10 chr10_81526519     HPrz    G    A        0      0        2 
  10 chr10_81526519     ZBoe    G    A      0.5      1        2 
  10 chr10_81526519     ZGre    G    A        0      0        2 
  10 chr10_81526519     ZHar    G    A        0      0        2 
  10 chr10_81526519   Sample    G    A        0      0        2 
  10 chr10_81530578     AAsi    T    C        0      0        2 
  10 chr10_81530578     AKia    T    C        1      2        2 
  10 chr10_81530578     AOna    T    C        1      2        2 
  10 chr10_81530578     ASom    T    C        0      0        2 
  10 chr10_81530578     HCab    T    C        0      0        2 
  10 chr10_81530578     HPrz    T    C        0      0        2 
  10 chr10_81530578     ZBoe    T    C        0      0        2 
  10 chr10_81530578     ZGre    T    C        0      0        2 
  10 chr10_81530578     ZHar    T    C        0      0        2 
  10 chr10_81530578   Sample    T    C        0      0        2 
  10 chr10_81533557     AAsi    C    T        0      0        2 
  10 chr10_81533557     AKia    C    T        0      0        2 
  10 chr10_81533557     AOna    C    T        0      0        2 
  10 chr10_81533557     ASom    C    T        1      2        2 
  10 chr10_81533557     HCab    C    T        0      0        2 
  10 chr10_81533557     HPrz    C    T        0      0        2 
  10 chr10_81533557     ZBoe    C    T        0      0        2 
  10 chr10_81533557     ZGre    C    T        0      0        2 
  10 chr10_81533557     ZHar    C    T        0      0        2 
  10 chr10_81533557   Sample    C    T        0      0        2 
  10 chr10_81538223     AAsi    T    C      0.5      1        2 
  10 chr10_81538223     AKia    T    C        0      0        2 
  10 chr10_81538223     AOna    T    C        0      0        2 
  10 chr10_81538223     ASom    T    C        0      0        2 
  10 chr10_81538223     HCab    T    C        0      0        2 
  10 chr10_81538223     HPrz    T    C        0      0        2 
  10 chr10_81538223     ZBoe    T    C        0      0        2 
  10 chr10_81538223     ZGre    T    C        0      0        2 
  10 chr10_81538223     ZHar    T    C        0      0        2 
  10 chr10_81538223   Sample    T    C        0      0        2 
  10 chr10_81542908     AAsi    A    G        0      0        2 
  10 chr10_81542908     AKia    A    G        0      0        2 
  10 chr10_81542908     AOna    A    G        0      0        2 
  10 chr10_81542908     ASom    A    G        0      0        2 
  10 chr10_81542908     HCab    A    G        1      2        2 
  10 chr10_81542908     HPrz    A    G        1      2        2 
  10 chr10_81542908     ZBoe    A    G        0      0        2 
  10 chr10_81542908     ZGre    A    G        0      0        2 
  10 chr10_81542908     ZHar    A    G        0      0        2 
  10 chr10_81542908   Sample    A    G        0      0        2 
  10 chr10_81542911     AAsi    T    C        0      0        2 
  10 chr10_81542911     AKia    T    C        0      0        2 
  10 chr10_81542911     AOna    T    C        0      0        2 
  10 chr10_81542911     ASom    T    C        1      2        2 
  10 chr10_81542911     HCab    T    C        0      0        2 
  10 chr10_81542911     HPrz    T    C        0      0        2 
  10 chr10_81542911     ZBoe    T    C        0      0        2 
  10 chr10_81542911     ZGre    T    C        0      0        2 
  10 chr10_81542911     ZHar    T    C        0      0        2 
  10 chr10_81542911   Sample    T    C        0      0        2 
  10 chr10_81544778     AAsi    T    C        0      0        2 
  10 chr10_81544778     AKia    T    C        0      0        2 
  10 chr10_81544778     AOna    T    C        0      0        2 
  10 chr10_81544778     ASom    T    C        0      0        2 
  10 chr10_81544778     HCab    T    C        1      2        2 
  10 chr10_81544778     HPrz    T    C        1      2        2 
  10 chr10_81544778     ZBoe    T    C        0      0        2 
  10 chr10_81544778     ZGre    T    C        0      0        2 
  10 chr10_81544778     ZHar    T    C        0      0        2 
  10 chr10_81544778   Sample    T    C        0      0        2 
  10 chr10_81547075     AAsi    G    T        0      0        2 
  10 chr10_81547075     AKia    G    T        0      0        2 
  10 chr10_81547075     AOna    G    T        0      0        2 
  10 chr10_81547075     ASom    G    T        0      0        2 
  10 chr10_81547075     HCab    G    T        0      0        2 
  10 chr10_81547075     HPrz    G    T        0      0        2 
  10 chr10_81547075     ZBoe    G    T      0.5      1        2 
  10 chr10_81547075     ZGre    G    T        0      0        2 
  10 chr10_81547075     ZHar    G    T        0      0        2 
  10 chr10_81547075   Sample    G    T        0      0        2 
  10 chr10_81549417     AAsi    C    A        1      2        2 
  10 chr10_81549417     AKia    C    A        0      0        2 
  10 chr10_81549417     AOna    C    A        0      0        2 
  10 chr10_81549417     ASom    C    A        1      2        2 
  10 chr10_81549417     HCab    C    A        0      0        2 
  10 chr10_81549417     HPrz    C    A        0      0        2 
  10 chr10_81549417     ZBoe    C    A        0      0        2 
  10 chr10_81549417     ZGre    C    A        0      0        2 
  10 chr10_81549417     ZHar    C    A        0      0        2 
  10 chr10_81549417   Sample    C    A        1      2        2 
  10 chr10_81550925     AAsi    C    T        0      0        2 
  10 chr10_81550925     AKia    C    T        0      0        2 
  10 chr10_81550925     AOna    C    T        0      0        2 
  10 chr10_81550925     ASom    C    T        0      0        2 
  10 chr10_81550925     HCab    C    T        0      0        2 
  10 chr10_81550925     HPrz    C    T        0      0        2 
  10 chr10_81550925     ZBoe    C    T        1      2        2 
  10 chr10_81550925     ZGre    C    T        1      2        2 
  10 chr10_81550925     ZHar    C    T        1      2        2 
  10 chr10_81550925   Sample    C    T        0      0        2 
  10 chr10_81552535     AAsi    C    G        0      0        2 
  10 chr10_81552535     AKia    C    G        0      0        2 
  10 chr10_81552535     AOna    C    G        0      0        2 
  10 chr10_81552535     ASom    C    G        0      0        2 
  10 chr10_81552535     HCab    C    G        1      2        2 
  10 chr10_81552535     HPrz    C    G        1      2        2 
  10 chr10_81552535     ZBoe    C    G        0      0        2 
  10 chr10_81552535     ZGre    C    G        0      0        2 
  10 chr10_81552535     ZHar    C    G        0      0        2 
  10 chr10_81552535   Sample    C    G        0      0        2 
  10 chr10_81561609     AAsi    T    C        0      0        2 
  10 chr10_81561609     AKia    T    C        0      0        2 
  10 chr10_81561609     AOna    T    C        0      0        2 
  10 chr10_81561609     ASom    T    C        0      0        2 
  10 chr10_81561609     HCab    T    C        1      2        2 
  10 chr10_81561609     HPrz    T    C        1      2        2 
  10 chr10_81561609     ZBoe    T    C        0      0        2 
  10 chr10_81561609     ZGre    T    C        0      0        2 
  10 chr10_81561609     ZHar    T    C        0      0        2 
  10 chr10_81561609   Sample    T    C        0      0        2 
  10 chr10_81564412     AAsi    G    A        0      0        2 
  10 chr10_81564412     AKia    G    A        0      0        2 
  10 chr10_81564412     AOna    G    A        0      0        2 
  10 chr10_81564412     ASom    G    A        0      0        2 
  10 chr10_81564412     HCab    G    A        1      2        2 
  10 chr10_81564412     HPrz    G    A        1      2        2 
  10 chr10_81564412     ZBoe    G    A        0      0        2 
  10 chr10_81564412     ZGre    G    A        0      0        2 
  10 chr10_81564412     ZHar    G    A        0      0        2 
  10 chr10_81564412   Sample    G    A        0      0        2 
  10 chr10_81566184     AAsi    T    C        0      0        2 
  10 chr10_81566184     AKia    T    C      0.5      1        2 
  10 chr10_81566184     AOna    T    C        0      0        2 
  10 chr10_81566184     ASom    T    C        0      0        2 
  10 chr10_81566184     HCab    T    C        0      0        2 
  10 chr10_81566184     HPrz    T    C        0      0        2 
  10 chr10_81566184     ZBoe    T    C        0      0        2 
  10 chr10_81566184     ZGre    T    C        0      0        2 
  10 chr10_81566184     ZHar    T    C        0      0        2 
  10 chr10_81566184   Sample    T    C        0      0        2 
  10 chr10_81569490     AAsi    C    G        0      0        2 
  10 chr10_81569490     AKia    C    G        0      0        2 
  10 chr10_81569490     AOna    C    G        0      0        2 
  10 chr10_81569490     ASom    C    G        0      0        2 
  10 chr10_81569490     HCab    C    G        1      2        2 
  10 chr10_81569490     HPrz    C    G        1      2        2 
  10 chr10_81569490     ZBoe    C    G        0      0        2 
  10 chr10_81569490     ZGre    C    G        0      0        2 
  10 chr10_81569490     ZHar    C    G        0      0        2 
  10 chr10_81569490   Sample    C    G        0      0        2 
  10 chr10_81573122     AAsi    T    G        0      0        2 
  10 chr10_81573122     AKia    T    G        0      0        2 
  10 chr10_81573122     AOna    T    G        0      0        2 
  10 chr10_81573122     ASom    T    G        0      0        2 
  10 chr10_81573122     HCab    T    G        1      2        2 
  10 chr10_81573122     HPrz    T    G        1      2        2 
  10 chr10_81573122     ZBoe    T    G        0      0        2 
  10 chr10_81573122     ZGre    T    G        0      0        2 
  10 chr10_81573122     ZHar    T    G        0      0        2 
  10 chr10_81573122   Sample    T    G        0      0        2 
  10 chr10_81574633     AAsi    G    C        0      0        2 
  10 chr10_81574633     AKia    G    C        0      0        2 
  10 chr10_81574633     AOna    G    C        0      0        2 
  10 chr10_81574633     ASom    G    C        0      0        2 
  10 chr10_81574633     HCab    G    C        1      2        2 
  10 chr10_81574633     HPrz    G    C        1      2        2 
  10 chr10_81574633     ZBoe    G    C        0      0        2 
  10 chr10_81574633     ZGre    G    C        0      0        2 
  10 chr10_81574633     ZHar    G    C        0      0        2 
  10 chr10_81574633   Sample    G    C        0      0        2 
  10 chr10_81585701     AAsi    T    A        1      2        2 
  10 chr10_81585701     AKia    T    A        1      2        2 
  10 chr10_81585701     AOna    T    A        1      2        2 
  10 chr10_81585701     ASom    T    A        1      2        2 
  10 chr10_81585701     HCab    T    A        0      0        2 
  10 chr10_81585701     HPrz    T    A        0      0        2 
  10 chr10_81585701     ZBoe    T    A        0      0        2 
  10 chr10_81585701     ZGre    T    A        0      0        2 
  10 chr10_81585701     ZHar    T    A        0      0        2 
  10 chr10_81585701   Sample    T    A        1      2        2 
  10 chr10_81586321     AAsi    A    G        0      0        2 
  10 chr10_81586321     AKia    A    G        0      0        2 
  10 chr10_81586321     AOna    A    G        0      0        2 
  10 chr10_81586321     ASom    A    G        0      0        2 
  10 chr10_81586321     HCab    A    G        1      2        2 
  10 chr10_81586321     HPrz    A    G        1      2        2 
  10 chr10_81586321     ZBoe    A    G        0      0        2 
  10 chr10_81586321     ZGre    A    G        0      0        2 
  10 chr10_81586321     ZHar    A    G        0      0        2 
  10 chr10_81586321   Sample    A    G        0      0        2 
  10 chr10_81588541     AAsi    A    G        0      0        2 
  10 chr10_81588541     AKia    A    G        0      0        2 
  10 chr10_81588541     AOna    A    G        0      0        2 
  10 chr10_81588541     ASom    A    G        0      0        2 
  10 chr10_81588541     HCab    A    G        0      0        2 
  10 chr10_81588541     HPrz    A    G        0      0        2 
  10 chr10_81588541     ZBoe    A    G        0      0        2 
  10 chr10_81588541     ZGre    A    G        0      0        2 
  10 chr10_81588541     ZHar    A    G      0.5      1        2 
  10 chr10_81588541   Sample    A    G        0      0        2 
  10 chr10_81591659     AAsi    G    A        0      0        2 
  10 chr10_81591659     AKia    G    A        0      0        2 
  10 chr10_81591659     AOna    G    A        0      0        2 
  10 chr10_81591659     ASom    G    A        0      0        2 
  10 chr10_81591659     HCab    G    A        1      2        2 
  10 chr10_81591659     HPrz    G    A        1      2        2 
  10 chr10_81591659     ZBoe    G    A      0.5      1        2 
  10 chr10_81591659     ZGre    G    A        0      0        2 
  10 chr10_81591659     ZHar    G    A        0      0        2 
  10 chr10_81591659   Sample    G    A        0      0        2 
  10 chr10_81595009     AAsi    G    A        0      0        2 
  10 chr10_81595009     AKia    G    A        1      2        2 
  10 chr10_81595009     AOna    G    A        1      2        2 
  10 chr10_81595009     ASom    G    A        0      0        2 
  10 chr10_81595009     HCab    G    A        0      0        2 
  10 chr10_81595009     HPrz    G    A        0      0        2 
  10 chr10_81595009     ZBoe    G    A        0      0        2 
  10 chr10_81595009     ZGre    G    A        0      0        2 
  10 chr10_81595009     ZHar    G    A        0      0        2 
  10 chr10_81595009   Sample    G    A        0      0        2 
  10 chr10_81600446     AAsi    C    T        0      0        2 
  10 chr10_81600446     AKia    C    T        0      0        2 
  10 chr10_81600446     AOna    C    T        0      0        2 
  10 chr10_81600446     ASom    C    T        0      0        2 
  10 chr10_81600446     HCab    C    T        0      0        2 
  10 chr10_81600446     HPrz    C    T        0      0        2 
  10 chr10_81600446     ZBoe    C    T        1      2        2 
  10 chr10_81600446     ZGre    C    T        1      2        2 
  10 chr10_81600446     ZHar    C    T        0      0        2 
  10 chr10_81600446   Sample    C    T        0      0        2 
  10 chr10_81609052     AAsi    G    A        0      0        2 
  10 chr10_81609052     AKia    G    A        0      0        2 
  10 chr10_81609052     AOna    G    A        0      0        2 
  10 chr10_81609052     ASom    G    A        0      0        2 
  10 chr10_81609052     HCab    G    A        1      2        2 
  10 chr10_81609052     HPrz    G    A        1      2        2 
  10 chr10_81609052     ZBoe    G    A        0      0        2 
  10 chr10_81609052     ZGre    G    A        0      0        2 
  10 chr10_81609052     ZHar    G    A        0      0        2 
  10 chr10_81609052   Sample    G    A        0      0        2 
  10 chr10_81620286     AAsi    A    G        0      0        2 
  10 chr10_81620286     AKia    A    G        0      0        2 
  10 chr10_81620286     AOna    A    G        0      0        2 
  10 chr10_81620286     ASom    A    G        0      0        2 
  10 chr10_81620286     HCab    A    G        1      2        2 
  10 chr10_81620286     HPrz    A    G        1      2        2 
  10 chr10_81620286     ZBoe    A    G        0      0        2 
  10 chr10_81620286     ZGre    A    G        0      0        2 
  10 chr10_81620286     ZHar    A    G        0      0        2 
  10 chr10_81620286   Sample    A    G        0      0        2 
  10 chr10_81624237     AAsi    C    G        0      0        2 
  10 chr10_81624237     AKia    C    G        0      0        2 
  10 chr10_81624237     AOna    C    G        0      0        2 
  10 chr10_81624237     ASom    C    G        0      0        2 
  10 chr10_81624237     HCab    C    G        0      0        2 
  10 chr10_81624237     HPrz    C    G        0      0        2 
  10 chr10_81624237     ZBoe    C    G        0      0        2 
  10 chr10_81624237     ZGre    C    G        0      0        2 
  10 chr10_81624237     ZHar    C    G        1      2        2 
  10 chr10_81624237   Sample    C    G        0      0        2 
  10 chr10_81625509     AAsi    C    T        0      0        2 
  10 chr10_81625509     AKia    C    T        0      0        2 
  10 chr10_81625509     AOna    C    T        0      0        2 
  10 chr10_81625509     ASom    C    T        0      0        2 
  10 chr10_81625509     HCab    C    T        0      0        2 
  10 chr10_81625509     HPrz    C    T        0      0        2 
  10 chr10_81625509     ZBoe    C    T      0.5      1        2 
  10 chr10_81625509     ZGre    C    T        0      0        2 
  10 chr10_81625509     ZHar    C    T        0      0        2 
  10 chr10_81625509   Sample    C    T        0      0        2 
  10 chr10_81632553     AAsi    C    T        0      0        2 
  10 chr10_81632553     AKia    C    T        0      0        2 
  10 chr10_81632553     AOna    C    T        0      0        2 
  10 chr10_81632553     ASom    C    T        0      0        2 
  10 chr10_81632553     HCab    C    T      0.5      1        2 
  10 chr10_81632553     HPrz    C    T        0      0        2 
  10 chr10_81632553     ZBoe    C    T        0      0        2 
  10 chr10_81632553     ZGre    C    T        0      0        2 
  10 chr10_81632553     ZHar    C    T        0      0        2 
  10 chr10_81632553   Sample    C    T        0      0        2 
  10 chr10_81633330     AAsi    A    C        0      0        2 
  10 chr10_81633330     AKia    A    C        0      0        2 
  10 chr10_81633330     AOna    A    C        0      0        2 
  10 chr10_81633330     ASom    A    C        0      0        2 
  10 chr10_81633330     HCab    A    C        0      0        2 
  10 chr10_81633330     HPrz    A    C        0      0        2 
  10 chr10_81633330     ZBoe    A    C        0      0        2 
  10 chr10_81633330     ZGre    A    C        0      0        2 
  10 chr10_81633330     ZHar    A    C        1      2        2 
  10 chr10_81633330   Sample    A    C        0      0        2 
  10 chr10_81638694     AAsi    G    A        0      0        2 
  10 chr10_81638694     AKia    G    A        0      0        2 
  10 chr10_81638694     AOna    G    A        0      0        2 
  10 chr10_81638694     ASom    G    A        0      0        2 
  10 chr10_81638694     HCab    G    A        0      0        2 
  10 chr10_81638694     HPrz    G    A        0      0        2 
  10 chr10_81638694     ZBoe    G    A      0.5      1        2 
  10 chr10_81638694     ZGre    G    A        0      0        2 
  10 chr10_81638694     ZHar    G    A        0      0        2 
  10 chr10_81638694   Sample    G    A        0      0        2 
  10 chr10_81644238     AAsi    G    A        0      0        2 
  10 chr10_81644238     AKia    G    A        0      0        2 
  10 chr10_81644238     AOna    G    A        0      0        2 
  10 chr10_81644238     ASom    G    A        0      0        2 
  10 chr10_81644238     HCab    G    A        1      2        2 
  10 chr10_81644238     HPrz    G    A        1      2        2 
  10 chr10_81644238     ZBoe    G    A        0      0        2 
  10 chr10_81644238     ZGre    G    A        0      0        2 
  10 chr10_81644238     ZHar    G    A        0      0        2 
  10 chr10_81644238   Sample    G    A        0      0        2 
  10 chr10_81645217     AAsi    G    A        0      0        2 
  10 chr10_81645217     AKia    G    A        0      0        2 
  10 chr10_81645217     AOna    G    A        0      0        2 
  10 chr10_81645217     ASom    G    A        0      0        2 
  10 chr10_81645217     HCab    G    A        1      2        2 
  10 chr10_81645217     HPrz    G    A        1      2        2 
  10 chr10_81645217     ZBoe    G    A        0      0        2 
  10 chr10_81645217     ZGre    G    A        0      0        2 
  10 chr10_81645217     ZHar    G    A        0      0        2 
  10 chr10_81645217   Sample    G    A        0      0        2 
  10 chr10_81647766     AAsi    G    A        1      2        2 
  10 chr10_81647766     AKia    G    A        0      0        2 
  10 chr10_81647766     AOna    G    A        0      0        2 
  10 chr10_81647766     ASom    G    A        1      2        2 
  10 chr10_81647766     HCab    G    A        0      0        2 
  10 chr10_81647766     HPrz    G    A        0      0        2 
  10 chr10_81647766     ZBoe    G    A        0      0        2 
  10 chr10_81647766     ZGre    G    A        0      0        2 
  10 chr10_81647766     ZHar    G    A        0      0        2 
  10 chr10_81647766   Sample    G    A        1      2        2 
  10 chr10_81656468     AAsi    G    A        0      0        2 
  10 chr10_81656468     AKia    G    A        0      0        2 
  10 chr10_81656468     AOna    G    A        0      0        2 
  10 chr10_81656468     ASom    G    A        0      0        2 
  10 chr10_81656468     HCab    G    A        1      2        2 
  10 chr10_81656468     HPrz    G    A        1      2        2 
  10 chr10_81656468     ZBoe    G    A        0      0        2 
  10 chr10_81656468     ZGre    G    A        0      0        2 
  10 chr10_81656468     ZHar    G    A        0      0        2 
  10 chr10_81656468   Sample    G    A        0      0        2 
  10 chr10_81656747     AAsi    C    T        0      0        2 
  10 chr10_81656747     AKia    C    T        0      0        2 
  10 chr10_81656747     AOna    C    T        0      0        2 
  10 chr10_81656747     ASom    C    T        0      0        2 
  10 chr10_81656747     HCab    C    T        1      2        2 
  10 chr10_81656747     HPrz    C    T        1      2        2 
  10 chr10_81656747     ZBoe    C    T        0      0        2 
  10 chr10_81656747     ZGre    C    T        0      0        2 
  10 chr10_81656747     ZHar    C    T        0      0        2 
  10 chr10_81656747   Sample    C    T        0      0        2 
  10 chr10_81668727     AAsi    A    G        0      0        2 
  10 chr10_81668727     AKia    A    G        0      0        2 
  10 chr10_81668727     AOna    A    G        0      0        2 
  10 chr10_81668727     ASom    A    G        0      0        2 
  10 chr10_81668727     HCab    A    G        0      0        2 
  10 chr10_81668727     HPrz    A    G        0      0        2 
  10 chr10_81668727     ZBoe    A    G        0      0        2 
  10 chr10_81668727     ZGre    A    G      0.5      1        2 
  10 chr10_81668727     ZHar    A    G        0      0        2 
  10 chr10_81668727   Sample    A    G        0      0        2 
  10 chr10_81671442     AAsi    A    G        0      0        2 
  10 chr10_81671442     AKia    A    G        0      0        2 
  10 chr10_81671442     AOna    A    G        0      0        2 
  10 chr10_81671442     ASom    A    G        0      0        2 
  10 chr10_81671442     HCab    A    G        1      2        2 
  10 chr10_81671442     HPrz    A    G        1      2        2 
  10 chr10_81671442     ZBoe    A    G        0      0        2 
  10 chr10_81671442     ZGre    A    G        0      0        2 
  10 chr10_81671442     ZHar    A    G        0      0        2 
  10 chr10_81671442   Sample    A    G        0      0        2 
  10 chr10_81674882     AAsi    T    C        0      0        2 
  10 chr10_81674882     AKia    T    C        0      0        2 
  10 chr10_81674882     AOna    T    C        0      0        2 
  10 chr10_81674882     ASom    T    C        0      0        2 
  10 chr10_81674882     HCab    T    C        0      0        2 
  10 chr10_81674882     HPrz    T    C        0      0        2 
  10 chr10_81674882     ZBoe    T    C        0      0        2 
  10 chr10_81674882     ZGre    T    C      0.5      1        2 
  10 chr10_81674882     ZHar    T    C        0      0        2 
  10 chr10_81674882   Sample    T    C        0      0        2 
  10 chr10_81684114     AAsi    C    A        0      0        2 
  10 chr10_81684114     AKia    C    A        0      0        2 
  10 chr10_81684114     AOna    C    A        0      0        2 
  10 chr10_81684114     ASom    C    A        0      0        2 
  10 chr10_81684114     HCab    C    A        0      0        2 
  10 chr10_81684114     HPrz    C    A        0      0        2 
  10 chr10_81684114     ZBoe    C    A      0.5      1        2 
  10 chr10_81684114     ZGre    C    A        0      0        2 
  10 chr10_81684114     ZHar    C    A        0      0        2 
  10 chr10_81684114   Sample    C    A        0      0        2 
  10 chr10_81685301     AAsi    C    A        0      0        2 
  10 chr10_81685301     AKia    C    A        0      0        2 
  10 chr10_81685301     AOna    C    A        0      0        2 
  10 chr10_81685301     ASom    C    A        0      0        2 
  10 chr10_81685301     HCab    C    A        1      2        2 
  10 chr10_81685301     HPrz    C    A        1      2        2 
  10 chr10_81685301     ZBoe    C    A        0      0        2 
  10 chr10_81685301     ZGre    C    A        0      0        2 
  10 chr10_81685301     ZHar    C    A        0      0        2 
  10 chr10_81685301   Sample    C    A        0      0        2 
  10 chr10_81686047     AAsi    G    A        0      0        2 
  10 chr10_81686047     AKia    G    A        0      0        2 
  10 chr10_81686047     AOna    G    A        0      0        2 
  10 chr10_81686047     ASom    G    A      0.5      1        2 
  10 chr10_81686047     HCab    G    A        0      0        2 
  10 chr10_81686047     HPrz    G    A        0      0        2 
  10 chr10_81686047     ZBoe    G    A        0      0        2 
  10 chr10_81686047     ZGre    G    A        0      0        2 
  10 chr10_81686047     ZHar    G    A        0      0        2 
  10 chr10_81686047   Sample    G    A        0      0        2 
  10 chr10_81688196     AAsi    T    C        1      2        2 
  10 chr10_81688196     AKia    T    C        0      0        2 
  10 chr10_81688196     AOna    T    C        0      0        2 
  10 chr10_81688196     ASom    T    C        1      2        2 
  10 chr10_81688196     HCab    T    C        0      0        2 
  10 chr10_81688196     HPrz    T    C        0      0        2 
  10 chr10_81688196     ZBoe    T    C        0      0        2 
  10 chr10_81688196     ZGre    T    C        0      0        2 
  10 chr10_81688196     ZHar    T    C        0      0        2 
  10 chr10_81688196   Sample    T    C        1      2        2 
  10 chr10_81700059     AAsi    A    G        0      0        2 
  10 chr10_81700059     AKia    A    G        0      0        2 
  10 chr10_81700059     AOna    A    G        0      0        2 
  10 chr10_81700059     ASom    A    G        0      0        2 
  10 chr10_81700059     HCab    A    G        0      0        2 
  10 chr10_81700059     HPrz    A    G        0      0        2 
  10 chr10_81700059     ZBoe    A    G        0      0        2 
  10 chr10_81700059     ZGre    A    G        0      0        2 
  10 chr10_81700059     ZHar    A    G        1      2        2 
  10 chr10_81700059   Sample    A    G        0      0        2 
  10 chr10_81702263     AAsi    T    G        0      0        2 
  10 chr10_81702263     AKia    T    G        0      0        2 
  10 chr10_81702263     AOna    T    G        0      0        2 
  10 chr10_81702263     ASom    T    G        0      0        2 
  10 chr10_81702263     HCab    T    G        0      0        2 
  10 chr10_81702263     HPrz    T    G        0      0        2 
  10 chr10_81702263     ZBoe    T    G        0      0        2 
  10 chr10_81702263     ZGre    T    G        0      0        2 
  10 chr10_81702263     ZHar    T    G        1      2        2 
  10 chr10_81702263   Sample    T    G        0      0        2 
  10 chr10_81703951     AAsi    G    C        0      0        2 
  10 chr10_81703951     AKia    G    C        0      0        2 
  10 chr10_81703951     AOna    G    C        0      0        2 
  10 chr10_81703951     ASom    G    C        0      0        2 
  10 chr10_81703951     HCab    G    C        1      2        2 
  10 chr10_81703951     HPrz    G    C        1      2        2 
  10 chr10_81703951     ZBoe    G    C        0      0        2 
  10 chr10_81703951     ZGre    G    C        0      0        2 
  10 chr10_81703951     ZHar    G    C        0      0        2 
  10 chr10_81703951   Sample    G    C        0      0        2 
  10 chr10_81704682     AAsi    A    G        0      0        2 
  10 chr10_81704682     AKia    A    G        0      0        2 
  10 chr10_81704682     AOna    A    G        0      0        2 
  10 chr10_81704682     ASom    A    G        0      0        2 
  10 chr10_81704682     HCab    A    G        0      0        2 
  10 chr10_81704682     HPrz    A    G        0      0        2 
  10 chr10_81704682     ZBoe    A    G      0.5      1        2 
  10 chr10_81704682     ZGre    A    G        0      0        2 
  10 chr10_81704682     ZHar    A    G        0      0        2 
  10 chr10_81704682   Sample    A    G        0      0        2 
  10 chr10_81706416     AAsi    T    A        0      0        2 
  10 chr10_81706416     AKia    T    A        0      0        2 
  10 chr10_81706416     AOna    T    A        0      0        2 
  10 chr10_81706416     ASom    T    A        0      0        2 
  10 chr10_81706416     HCab    T    A        0      0        2 
  10 chr10_81706416     HPrz    T    A        0      0        2 
  10 chr10_81706416     ZBoe    T    A      0.5      1        2 
  10 chr10_81706416     ZGre    T    A        0      0        2 
  10 chr10_81706416     ZHar    T    A        0      0        2 
  10 chr10_81706416   Sample    T    A        0      0        2 
  10 chr10_81706659     AAsi    T    C        0      0        2 
  10 chr10_81706659     AKia    T    C        0      0        2 
  10 chr10_81706659     AOna    T    C        0      0        2 
  10 chr10_81706659     ASom    T    C        0      0        2 
  10 chr10_81706659     HCab    T    C        0      0        2 
  10 chr10_81706659     HPrz    T    C        0      0        2 
  10 chr10_81706659     ZBoe    T    C      0.5      1        2 
  10 chr10_81706659     ZGre    T    C        0      0        2 
  10 chr10_81706659     ZHar    T    C        0      0        2 
  10 chr10_81706659   Sample    T    C        0      0        2 
  10 chr10_81707217     AAsi    G    A        0      0        2 
  10 chr10_81707217     AKia    G    A        0      0        2 
  10 chr10_81707217     AOna    G    A        0      0        2 
  10 chr10_81707217     ASom    G    A        0      0        2 
  10 chr10_81707217     HCab    G    A        0      0        2 
  10 chr10_81707217     HPrz    G    A        0      0        2 
  10 chr10_81707217     ZBoe    G    A      0.5      1        2 
  10 chr10_81707217     ZGre    G    A        0      0        2 
  10 chr10_81707217     ZHar    G    A        0      0        2 
  10 chr10_81707217   Sample    G    A        0      0        2 
  10 chr10_81707403     AAsi    A    C        0      0        2 
  10 chr10_81707403     AKia    A    C        0      0        2 
  10 chr10_81707403     AOna    A    C        0      0        2 
  10 chr10_81707403     ASom    A    C        0      0        2 
  10 chr10_81707403     HCab    A    C        1      2        2 
  10 chr10_81707403     HPrz    A    C        1      2        2 
  10 chr10_81707403     ZBoe    A    C        0      0        2 
  10 chr10_81707403     ZGre    A    C        0      0        2 
  10 chr10_81707403     ZHar    A    C        0      0        2 
  10 chr10_81707403   Sample    A    C        0      0        2 
  10 chr10_81711420     AAsi    T    C        0      0        2 
  10 chr10_81711420     AKia    T    C        0      0        2 
  10 chr10_81711420     AOna    T    C        0      0        2 
  10 chr10_81711420     ASom    T    C        0      0        2 
  10 chr10_81711420     HCab    T    C        1      2        2 
  10 chr10_81711420     HPrz    T    C      0.5      1        2 
  10 chr10_81711420     ZBoe    T    C        0      0        2 
  10 chr10_81711420     ZGre    T    C        0      0        2 
  10 chr10_81711420     ZHar    T    C        0      0        2 
  10 chr10_81711420   Sample    T    C        0      0        2 
  10 chr10_81712209     AAsi    G    C        0      0        2 
  10 chr10_81712209     AKia    G    C        0      0        2 
  10 chr10_81712209     AOna    G    C        0      0        2 
  10 chr10_81712209     ASom    G    C        0      0        2 
  10 chr10_81712209     HCab    G    C        0      0        2 
  10 chr10_81712209     HPrz    G    C        0      0        2 
  10 chr10_81712209     ZBoe    G    C        0      0        2 
  10 chr10_81712209     ZGre    G    C        0      0        2 
  10 chr10_81712209     ZHar    G    C        1      2        2 
  10 chr10_81712209   Sample    G    C        0      0        2 
  10 chr10_81715304     AAsi    T    C        0      0        2 
  10 chr10_81715304     AKia    T    C        0      0        2 
  10 chr10_81715304     AOna    T    C        0      0        2 
  10 chr10_81715304     ASom    T    C        0      0        2 
  10 chr10_81715304     HCab    T    C        0      0        2 
  10 chr10_81715304     HPrz    T    C      0.5      1        2 
  10 chr10_81715304     ZBoe    T    C        0      0        2 
  10 chr10_81715304     ZGre    T    C        0      0        2 
  10 chr10_81715304     ZHar    T    C        0      0        2 
  10 chr10_81715304   Sample    T    C        0      0        2 
  10 chr10_81715503     AAsi    G    C        0      0        2 
  10 chr10_81715503     AKia    G    C        0      0        2 
  10 chr10_81715503     AOna    G    C        0      0        2 
  10 chr10_81715503     ASom    G    C        0      0        2 
  10 chr10_81715503     HCab    G    C        1      2        2 
  10 chr10_81715503     HPrz    G    C        1      2        2 
  10 chr10_81715503     ZBoe    G    C        0      0        2 
  10 chr10_81715503     ZGre    G    C        0      0        2 
  10 chr10_81715503     ZHar    G    C        0      0        2 
  10 chr10_81715503   Sample    G    C        0      0        2 
  10 chr10_81715835     AAsi    T    C        0      0        2 
  10 chr10_81715835     AKia    T    C        1      2        2 
  10 chr10_81715835     AOna    T    C        1      2        2 
  10 chr10_81715835     ASom    T    C        0      0        2 
  10 chr10_81715835     HCab    T    C        0      0        2 
  10 chr10_81715835     HPrz    T    C        0      0        2 
  10 chr10_81715835     ZBoe    T    C        0      0        2 
  10 chr10_81715835     ZGre    T    C        0      0        2 
  10 chr10_81715835     ZHar    T    C        0      0        2 
  10 chr10_81715835   Sample    T    C        0      0        2 
  10 chr10_81716426     AAsi    A    G        0      0        2 
  10 chr10_81716426     AKia    A    G        0      0        2 
  10 chr10_81716426     AOna    A    G        0      0        2 
  10 chr10_81716426     ASom    A    G        0      0        2 
  10 chr10_81716426     HCab    A    G        1      2        2 
  10 chr10_81716426     HPrz    A    G        1      2        2 
  10 chr10_81716426     ZBoe    A    G        0      0        2 
  10 chr10_81716426     ZGre    A    G        0      0        2 
  10 chr10_81716426     ZHar    A    G        0      0        2 
  10 chr10_81716426   Sample    A    G        0      0        2 
  10 chr10_81720685     AAsi    A    C        0      0        2 
  10 chr10_81720685     AKia    A    C        0      0        2 
  10 chr10_81720685     AOna    A    C        1      2        2 
  10 chr10_81720685     ASom    A    C        0      0        2 
  10 chr10_81720685     HCab    A    C        0      0        2 
  10 chr10_81720685     HPrz    A    C        0      0        2 
  10 chr10_81720685     ZBoe    A    C        0      0        2 
  10 chr10_81720685     ZGre    A    C        0      0        2 
  10 chr10_81720685     ZHar    A    C        0      0        2 
  10 chr10_81720685   Sample    A    C        0      0        2 
  10 chr10_81721357     AAsi    C    T        0      0        2 
  10 chr10_81721357     AKia    C    T        0      0        2 
  10 chr10_81721357     AOna    C    T        0      0        2 
  10 chr10_81721357     ASom    C    T        0      0        2 
  10 chr10_81721357     HCab    C    T        1      2        2 
  10 chr10_81721357     HPrz    C    T        0      0        2 
  10 chr10_81721357     ZBoe    C    T        0      0        2 
  10 chr10_81721357     ZGre    C    T        0      0        2 
  10 chr10_81721357     ZHar    C    T        0      0        2 
  10 chr10_81721357   Sample    C    T        0      0        2 
  10 chr10_81732572     AAsi    C    G        0      0        2 
  10 chr10_81732572     AKia    C    G        0      0        2 
  10 chr10_81732572     AOna    C    G        0      0        2 
  10 chr10_81732572     ASom    C    G        0      0        2 
  10 chr10_81732572     HCab    C    G        1      2        2 
  10 chr10_81732572     HPrz    C    G        1      2        2 
  10 chr10_81732572     ZBoe    C    G        0      0        2 
  10 chr10_81732572     ZGre    C    G        0      0        2 
  10 chr10_81732572     ZHar    C    G        0      0        2 
  10 chr10_81732572   Sample    C    G        0      0        2 
  10 chr10_81736587     AAsi    T    C        0      0        2 
  10 chr10_81736587     AKia    T    C        0      0        2 
  10 chr10_81736587     AOna    T    C        0      0        2 
  10 chr10_81736587     ASom    T    C        0      0        2 
  10 chr10_81736587     HCab    T    C        0      0        2 
  10 chr10_81736587     HPrz    T    C        0      0        2 
  10 chr10_81736587     ZBoe    T    C        0      0        2 
  10 chr10_81736587     ZGre    T    C      0.5      1        2 
  10 chr10_81736587     ZHar    T    C        0      0        2 
  10 chr10_81736587   Sample    T    C        0      0        2 
  10 chr10_81738900     AAsi    A    C        0      0        2 
  10 chr10_81738900     AKia    A    C        0      0        2 
  10 chr10_81738900     AOna    A    C        0      0        2 
  10 chr10_81738900     ASom    A    C        0      0        2 
  10 chr10_81738900     HCab    A    C        1      2        2 
  10 chr10_81738900     HPrz    A    C        1      2        2 
  10 chr10_81738900     ZBoe    A    C        0      0        2 
  10 chr10_81738900     ZGre    A    C        0      0        2 
  10 chr10_81738900     ZHar    A    C        0      0        2 
  10 chr10_81738900   Sample    A    C        0      0        2 
  10 chr10_81739389     AAsi    A    G        0      0        2 
  10 chr10_81739389     AKia    A    G        0      0        2 
  10 chr10_81739389     AOna    A    G        0      0        2 
  10 chr10_81739389     ASom    A    G        0      0        2 
  10 chr10_81739389     HCab    A    G        1      2        2 
  10 chr10_81739389     HPrz    A    G        1      2        2 
  10 chr10_81739389     ZBoe    A    G        0      0        2 
  10 chr10_81739389     ZGre    A    G        0      0        2 
  10 chr10_81739389     ZHar    A    G        0      0        2 
  10 chr10_81739389   Sample    A    G        0      0        2 
  10 chr10_81744854     AAsi    C    T        0      0        2 
  10 chr10_81744854     AKia    C    T        0      0        2 
  10 chr10_81744854     AOna    C    T        0      0        2 
  10 chr10_81744854     ASom    C    T        0      0        2 
  10 chr10_81744854     HCab    C    T        0      0        2 
  10 chr10_81744854     HPrz    C    T        0      0        2 
  10 chr10_81744854     ZBoe    C    T        0      0        2 
  10 chr10_81744854     ZGre    C    T      0.5      1        2 
  10 chr10_81744854     ZHar    C    T        0      0        2 
  10 chr10_81744854   Sample    C    T        0      0        2 
  10 chr10_81747173     AAsi    G    T      0.5      1        2 
  10 chr10_81747173     AKia    G    T        0      0        2 
  10 chr10_81747173     AOna    G    T        0      0        2 
  10 chr10_81747173     ASom    G    T        0      0        2 
  10 chr10_81747173     HCab    G    T        0      0        2 
  10 chr10_81747173     HPrz    G    T        0      0        2 
  10 chr10_81747173     ZBoe    G    T        0      0        2 
  10 chr10_81747173     ZGre    G    T        0      0        2 
  10 chr10_81747173     ZHar    G    T        0      0        2 
  10 chr10_81747173   Sample    G    T        1      2        2 
  10 chr10_81749669     AAsi    G    C        0      0        2 
  10 chr10_81749669     AKia    G    C        0      0        2 
  10 chr10_81749669     AOna    G    C        0      0        2 
  10 chr10_81749669     ASom    G    C        1      2        2 
  10 chr10_81749669     HCab    G    C        0      0        2 
  10 chr10_81749669     HPrz    G    C        0      0        2 
  10 chr10_81749669     ZBoe    G    C        0      0        2 
  10 chr10_81749669     ZGre    G    C        0      0        2 
  10 chr10_81749669     ZHar    G    C        0      0        2 
  10 chr10_81749669   Sample    G    C        0      0        2 
  10 chr10_81750872     AAsi    C    A      0.5      1        2 
  10 chr10_81750872     AKia    C    A        0      0        2 
  10 chr10_81750872     AOna    C    A        0      0        2 
  10 chr10_81750872     ASom    C    A        0      0        2 
  10 chr10_81750872     HCab    C    A        0      0        2 
  10 chr10_81750872     HPrz    C    A        0      0        2 
  10 chr10_81750872     ZBoe    C    A        0      0        2 
  10 chr10_81750872     ZGre    C    A        0      0        2 
  10 chr10_81750872     ZHar    C    A        0      0        2 
  10 chr10_81750872   Sample    C    A        0      0        2 
  10 chr10_81753523     AAsi    T    C        0      0        2 
  10 chr10_81753523     AKia    T    C        0      0        2 
  10 chr10_81753523     AOna    T    C        0      0        2 
  10 chr10_81753523     ASom    T    C        0      0        2 
  10 chr10_81753523     HCab    T    C        0      0        2 
  10 chr10_81753523     HPrz    T    C        0      0        2 
  10 chr10_81753523     ZBoe    T    C        0      0        2 
  10 chr10_81753523     ZGre    T    C      0.5      1        2 
  10 chr10_81753523     ZHar    T    C        0      0        2 
  10 chr10_81753523   Sample    T    C        0      0        2 
  10 chr10_81755733     AAsi    G    C        0      0        2 
  10 chr10_81755733     AKia    G    C        0      0        2 
  10 chr10_81755733     AOna    G    C        0      0        2 
  10 chr10_81755733     ASom    G    C        0      0        2 
  10 chr10_81755733     HCab    G    C        0      0        2 
  10 chr10_81755733     HPrz    G    C        0      0        2 
  10 chr10_81755733     ZBoe    G    C      0.5      1        2 
  10 chr10_81755733     ZGre    G    C        0      0        2 
  10 chr10_81755733     ZHar    G    C        0      0        2 
  10 chr10_81755733   Sample    G    C        0      0        2 
  10 chr10_81756610     AAsi    C    T        1      2        2 
  10 chr10_81756610     AKia    C    T        0      0        2 
  10 chr10_81756610     AOna    C    T        0      0        2 
  10 chr10_81756610     ASom    C    T        1      2        2 
  10 chr10_81756610     HCab    C    T        0      0        2 
  10 chr10_81756610     HPrz    C    T        0      0        2 
  10 chr10_81756610     ZBoe    C    T        0      0        2 
  10 chr10_81756610     ZGre    C    T        0      0        2 
  10 chr10_81756610     ZHar    C    T        0      0        2 
  10 chr10_81756610   Sample    C    T        1      2        2 
  10 chr10_81758564     AAsi    C    T        0      0        2 
  10 chr10_81758564     AKia    C    T        0      0        2 
  10 chr10_81758564     AOna    C    T        0      0        2 
  10 chr10_81758564     ASom    C    T        1      2        2 
  10 chr10_81758564     HCab    C    T        0      0        2 
  10 chr10_81758564     HPrz    C    T        0      0        2 
  10 chr10_81758564     ZBoe    C    T        0      0        2 
  10 chr10_81758564     ZGre    C    T        0      0        2 
  10 chr10_81758564     ZHar    C    T        0      0        2 
  10 chr10_81758564   Sample    C    T        0      0        2 
  10 chr10_81761776     AAsi    A    G        0      0        2 
  10 chr10_81761776     AKia    A    G        0      0        2 
  10 chr10_81761776     AOna    A    G        0      0        2 
  10 chr10_81761776     ASom    A    G        0      0        2 
  10 chr10_81761776     HCab    A    G        0      0        2 
  10 chr10_81761776     HPrz    A    G        0      0        2 
  10 chr10_81761776     ZBoe    A    G        0      0        2 
  10 chr10_81761776     ZGre    A    G        0      0        2 
  10 chr10_81761776     ZHar    A    G      0.5      1        2 
  10 chr10_81761776   Sample    A    G        0      0        2 
  10 chr10_81771873     AAsi    T    G        1      2        2 
  10 chr10_81771873     AKia    T    G        0      0        2 
  10 chr10_81771873     AOna    T    G        0      0        2 
  10 chr10_81771873     ASom    T    G        0      0        2 
  10 chr10_81771873     HCab    T    G        0      0        2 
  10 chr10_81771873     HPrz    T    G        0      0        2 
  10 chr10_81771873     ZBoe    T    G        0      0        2 
  10 chr10_81771873     ZGre    T    G        0      0        2 
  10 chr10_81771873     ZHar    T    G        0      0        2 
  10 chr10_81771873   Sample    T    G        1      2        2 
  10 chr10_81772685     AAsi    T    C        0      0        2 
  10 chr10_81772685     AKia    T    C        0      0        2 
  10 chr10_81772685     AOna    T    C        0      0        2 
  10 chr10_81772685     ASom    T    C        0      0        2 
  10 chr10_81772685     HCab    T    C        1      2        2 
  10 chr10_81772685     HPrz    T    C        1      2        2 
  10 chr10_81772685     ZBoe    T    C        0      0        2 
  10 chr10_81772685     ZGre    T    C        0      0        2 
  10 chr10_81772685     ZHar    T    C        0      0        2 
  10 chr10_81772685   Sample    T    C        0      0        2 
  10 chr10_81778225     AAsi    T    C        0      0        2 
  10 chr10_81778225     AKia    T    C        0      0        2 
  10 chr10_81778225     AOna    T    C        0      0        2 
  10 chr10_81778225     ASom    T    C        0      0        2 
  10 chr10_81778225     HCab    T    C        1      2        2 
  10 chr10_81778225     HPrz    T    C        0      0        2 
  10 chr10_81778225     ZBoe    T    C      0.5      1        2 
  10 chr10_81778225     ZGre    T    C        0      0        2 
  10 chr10_81778225     ZHar    T    C        0      0        2 
  10 chr10_81778225   Sample    T    C        0      0        2 
  10 chr10_81778775     AAsi    T    C        0      0        2 
  10 chr10_81778775     AKia    T    C        0      0        2 
  10 chr10_81778775     AOna    T    C        0      0        2 
  10 chr10_81778775     ASom    T    C        0      0        2 
  10 chr10_81778775     HCab    T    C        1      2        2 
  10 chr10_81778775     HPrz    T    C        1      2        2 
  10 chr10_81778775     ZBoe    T    C        0      0        2 
  10 chr10_81778775     ZGre    T    C        0      0        2 
  10 chr10_81778775     ZHar    T    C        0      0        2 
  10 chr10_81778775   Sample    T    C        0      0        2 
  10 chr10_81784824     AAsi    T    G        0      0        2 
  10 chr10_81784824     AKia    T    G      0.5      1        2 
  10 chr10_81784824     AOna    T    G        1      2        2 
  10 chr10_81784824     ASom    T    G        0      0        2 
  10 chr10_81784824     HCab    T    G        0      0        2 
  10 chr10_81784824     HPrz    T    G        0      0        2 
  10 chr10_81784824     ZBoe    T    G        0      0        2 
  10 chr10_81784824     ZGre    T    G        0      0        2 
  10 chr10_81784824     ZHar    T    G        0      0        2 
  10 chr10_81784824   Sample    T    G        0      0        2 
  10 chr10_81786583     AAsi    G    A        0      0        2 
  10 chr10_81786583     AKia    G    A        0      0        2 
  10 chr10_81786583     AOna    G    A        0      0        2 
  10 chr10_81786583     ASom    G    A        0      0        2 
  10 chr10_81786583     HCab    G    A        0      0        2 
  10 chr10_81786583     HPrz    G    A        0      0        2 
  10 chr10_81786583     ZBoe    G    A      0.5      1        2 
  10 chr10_81786583     ZGre    G    A        1      2        2 
  10 chr10_81786583     ZHar    G    A        1      2        2 
  10 chr10_81786583   Sample    G    A        0      0        2 
  10 chr10_81787374     AAsi    A    G        0      0        2 
  10 chr10_81787374     AKia    A    G        0      0        2 
  10 chr10_81787374     AOna    A    G        0      0        2 
  10 chr10_81787374     ASom    A    G        0      0        2 
  10 chr10_81787374     HCab    A    G        1      2        2 
  10 chr10_81787374     HPrz    A    G        1      2        2 
  10 chr10_81787374     ZBoe    A    G      0.5      1        2 
  10 chr10_81787374     ZGre    A    G        0      0        2 
  10 chr10_81787374     ZHar    A    G        0      0        2 
  10 chr10_81787374   Sample    A    G        0      0        2 
  10 chr10_81787507     AAsi    A    C        0      0        2 
  10 chr10_81787507     AKia    A    C        0      0        2 
  10 chr10_81787507     AOna    A    C        0      0        2 
  10 chr10_81787507     ASom    A    C        0      0        2 
  10 chr10_81787507     HCab    A    C        1      2        2 
  10 chr10_81787507     HPrz    A    C        1      2        2 
  10 chr10_81787507     ZBoe    A    C        0      0        2 
  10 chr10_81787507     ZGre    A    C        0      0        2 
  10 chr10_81787507     ZHar    A    C        0      0        2 
  10 chr10_81787507   Sample    A    C        0      0        2 
  10 chr10_81789936     AAsi    A    C        1      2        2 
  10 chr10_81789936     AKia    A    C        0      0        2 
  10 chr10_81789936     AOna    A    C        0      0        2 
  10 chr10_81789936     ASom    A    C        0      0        2 
  10 chr10_81789936     HCab    A    C        0      0        2 
  10 chr10_81789936     HPrz    A    C        0      0        2 
  10 chr10_81789936     ZBoe    A    C        0      0        2 
  10 chr10_81789936     ZGre    A    C        0      0        2 
  10 chr10_81789936     ZHar    A    C        0      0        2 
  10 chr10_81789936   Sample    A    C        1      2        2 
  10 chr10_81791669     AAsi    A    C        0      0        2 
  10 chr10_81791669     AKia    A    C        0      0        2 
  10 chr10_81791669     AOna    A    C        0      0        2 
  10 chr10_81791669     ASom    A    C        0      0        2 
  10 chr10_81791669     HCab    A    C        1      2        2 
  10 chr10_81791669     HPrz    A    C        1      2        2 
  10 chr10_81791669     ZBoe    A    C        0      0        2 
  10 chr10_81791669     ZGre    A    C        0      0        2 
  10 chr10_81791669     ZHar    A    C        0      0        2 
  10 chr10_81791669   Sample    A    C        0      0        2 
  10 chr10_81800272     AAsi    G    A        0      0        2 
  10 chr10_81800272     AKia    G    A      0.5      1        2 
  10 chr10_81800272     AOna    G    A        0      0        2 
  10 chr10_81800272     ASom    G    A        0      0        2 
  10 chr10_81800272     HCab    G    A        0      0        2 
  10 chr10_81800272     HPrz    G    A        0      0        2 
  10 chr10_81800272     ZBoe    G    A        0      0        2 
  10 chr10_81800272     ZGre    G    A        0      0        2 
  10 chr10_81800272     ZHar    G    A        0      0        2 
  10 chr10_81800272   Sample    G    A        0      0        2 
  10 chr10_81805642     AAsi    T    C        0      0        2 
  10 chr10_81805642     AKia    T    C      0.5      1        2 
  10 chr10_81805642     AOna    T    C        0      0        2 
  10 chr10_81805642     ASom    T    C        0      0        2 
  10 chr10_81805642     HCab    T    C        0      0        2 
  10 chr10_81805642     HPrz    T    C        0      0        2 
  10 chr10_81805642     ZBoe    T    C        0      0        2 
  10 chr10_81805642     ZGre    T    C        0      0        2 
  10 chr10_81805642     ZHar    T    C        0      0        2 
  10 chr10_81805642   Sample    T    C        0      0        2 
  10 chr10_81807549     AAsi    A    G        0      0        2 
  10 chr10_81807549     AKia    A    G        0      0        2 
  10 chr10_81807549     AOna    A    G        0      0        2 
  10 chr10_81807549     ASom    A    G        0      0        2 
  10 chr10_81807549     HCab    A    G        1      2        2 
  10 chr10_81807549     HPrz    A    G        1      2        2 
  10 chr10_81807549     ZBoe    A    G        0      0        2 
  10 chr10_81807549     ZGre    A    G        0      0        2 
  10 chr10_81807549     ZHar    A    G        0      0        2 
  10 chr10_81807549   Sample    A    G        0      0        2 
  10 chr10_81807557     AAsi    C    A        0      0        2 
  10 chr10_81807557     AKia    C    A        0      0        2 
  10 chr10_81807557     AOna    C    A        0      0        2 
  10 chr10_81807557     ASom    C    A        0      0        2 
  10 chr10_81807557     HCab    C    A        0      0        2 
  10 chr10_81807557     HPrz    C    A        0      0        2 
  10 chr10_81807557     ZBoe    C    A        0      0        2 
  10 chr10_81807557     ZGre    C    A        1      2        2 
  10 chr10_81807557     ZHar    C    A        0      0        2 
  10 chr10_81807557   Sample    C    A        0      0        2 
  10 chr10_81808292     AAsi    G    A        0      0        2 
  10 chr10_81808292     AKia    G    A      0.5      1        2 
  10 chr10_81808292     AOna    G    A        0      0        2 
  10 chr10_81808292     ASom    G    A        0      0        2 
  10 chr10_81808292     HCab    G    A        0      0        2 
  10 chr10_81808292     HPrz    G    A        0      0        2 
  10 chr10_81808292     ZBoe    G    A        0      0        2 
  10 chr10_81808292     ZGre    G    A        0      0        2 
  10 chr10_81808292     ZHar    G    A        0      0        2 
  10 chr10_81808292   Sample    G    A        0      0        2 
  10 chr10_81813431     AAsi    T    C        0      0        2 
  10 chr10_81813431     AKia    T    C        0      0        2 
  10 chr10_81813431     AOna    T    C        0      0        2 
  10 chr10_81813431     ASom    T    C        0      0        2 
  10 chr10_81813431     HCab    T    C        0      0        2 
  10 chr10_81813431     HPrz    T    C        0      0        2 
  10 chr10_81813431     ZBoe    T    C      0.5      1        2 
  10 chr10_81813431     ZGre    T    C        0      0        2 
  10 chr10_81813431     ZHar    T    C        0      0        2 
  10 chr10_81813431   Sample    T    C        0      0        2 
  10 chr10_81813544     AAsi    G    A        0      0        2 
  10 chr10_81813544     AKia    G    A        0      0        2 
  10 chr10_81813544     AOna    G    A        0      0        2 
  10 chr10_81813544     ASom    G    A        0      0        2 
  10 chr10_81813544     HCab    G    A        0      0        2 
  10 chr10_81813544     HPrz    G    A        0      0        2 
  10 chr10_81813544     ZBoe    G    A      0.5      1        2 
  10 chr10_81813544     ZGre    G    A        0      0        2 
  10 chr10_81813544     ZHar    G    A        0      0        2 
  10 chr10_81813544   Sample    G    A        0      0        2 
  10 chr10_81815895     AAsi    T    C        0      0        2 
  10 chr10_81815895     AKia    T    C        0      0        2 
  10 chr10_81815895     AOna    T    C        0      0        2 
  10 chr10_81815895     ASom    T    C        0      0        2 
  10 chr10_81815895     HCab    T    C        0      0        2 
  10 chr10_81815895     HPrz    T    C        0      0        2 
  10 chr10_81815895     ZBoe    T    C      0.5      1        2 
  10 chr10_81815895     ZGre    T    C        0      0        2 
  10 chr10_81815895     ZHar    T    C        0      0        2 
  10 chr10_81815895   Sample    T    C        0      0        2 
  10 chr10_81816305     AAsi    A    G        0      0        2 
  10 chr10_81816305     AKia    A    G      0.5      1        2 
  10 chr10_81816305     AOna    A    G        0      0        2 
  10 chr10_81816305     ASom    A    G        0      0        2 
  10 chr10_81816305     HCab    A    G        0      0        2 
  10 chr10_81816305     HPrz    A    G        0      0        2 
  10 chr10_81816305     ZBoe    A    G        0      0        2 
  10 chr10_81816305     ZGre    A    G        0      0        2 
  10 chr10_81816305     ZHar    A    G        0      0        2 
  10 chr10_81816305   Sample    A    G        0      0        2 
  10 chr10_81816520     AAsi    T    G        0      0        2 
  10 chr10_81816520     AKia    T    G        0      0        2 
  10 chr10_81816520     AOna    T    G        0      0        2 
  10 chr10_81816520     ASom    T    G        1      2        2 
  10 chr10_81816520     HCab    T    G        0      0        2 
  10 chr10_81816520     HPrz    T    G        0      0        2 
  10 chr10_81816520     ZBoe    T    G        0      0        2 
  10 chr10_81816520     ZGre    T    G        0      0        2 
  10 chr10_81816520     ZHar    T    G        0      0        2 
  10 chr10_81816520   Sample    T    G        0      0        2 
  10 chr10_81824836     AAsi    G    A        0      0        2 
  10 chr10_81824836     AKia    G    A        0      0        2 
  10 chr10_81824836     AOna    G    A        0      0        2 
  10 chr10_81824836     ASom    G    A        0      0        2 
  10 chr10_81824836     HCab    G    A        0      0        2 
  10 chr10_81824836     HPrz    G    A        0      0        2 
  10 chr10_81824836     ZBoe    G    A        1      2        2 
  10 chr10_81824836     ZGre    G    A        0      0        2 
  10 chr10_81824836     ZHar    G    A        0      0        2 
  10 chr10_81824836   Sample    G    A        0      0        2 
  10 chr10_81827837     AAsi    G    C        0      0        2 
  10 chr10_81827837     AKia    G    C        1      2        2 
  10 chr10_81827837     AOna    G    C        1      2        2 
  10 chr10_81827837     ASom    G    C        0      0        2 
  10 chr10_81827837     HCab    G    C        0      0        2 
  10 chr10_81827837     HPrz    G    C        0      0        2 
  10 chr10_81827837     ZBoe    G    C        0      0        2 
  10 chr10_81827837     ZGre    G    C        0      0        2 
  10 chr10_81827837     ZHar    G    C        0      0        2 
  10 chr10_81827837   Sample    G    C        0      0        2 
  10 chr10_81835574     AAsi    A    C        0      0        2 
  10 chr10_81835574     AKia    A    C        0      0        2 
  10 chr10_81835574     AOna    A    C        0      0        2 
  10 chr10_81835574     ASom    A    C        0      0        2 
  10 chr10_81835574     HCab    A    C        1      2        2 
  10 chr10_81835574     HPrz    A    C        1      2        2 
  10 chr10_81835574     ZBoe    A    C        0      0        2 
  10 chr10_81835574     ZGre    A    C        0      0        2 
  10 chr10_81835574     ZHar    A    C        0      0        2 
  10 chr10_81835574   Sample    A    C        0      0        2 
  10 chr10_81836150     AAsi    C    T        0      0        2 
  10 chr10_81836150     AKia    C    T        0      0        2 
  10 chr10_81836150     AOna    C    T        0      0        2 
  10 chr10_81836150     ASom    C    T        0      0        2 
  10 chr10_81836150     HCab    C    T        1      2        2 
  10 chr10_81836150     HPrz    C    T        0      0        2 
  10 chr10_81836150     ZBoe    C    T        0      0        2 
  10 chr10_81836150     ZGre    C    T        0      0        2 
  10 chr10_81836150     ZHar    C    T        0      0        2 
  10 chr10_81836150   Sample    C    T        0      0        2 
  10 chr10_81848090     AAsi    A    C        1      2        2 
  10 chr10_81848090     AKia    A    C        0      0        2 
  10 chr10_81848090     AOna    A    C        0      0        2 
  10 chr10_81848090     ASom    A    C        1      2        2 
  10 chr10_81848090     HCab    A    C        0      0        2 
  10 chr10_81848090     HPrz    A    C        0      0        2 
  10 chr10_81848090     ZBoe    A    C        0      0        2 
  10 chr10_81848090     ZGre    A    C        0      0        2 
  10 chr10_81848090     ZHar    A    C        0      0        2 
  10 chr10_81848090   Sample    A    C        1      2        2 
  10 chr10_81854150     AAsi    T    C        0      0        2 
  10 chr10_81854150     AKia    T    C        0      0        2 
  10 chr10_81854150     AOna    T    C        0      0        2 
  10 chr10_81854150     ASom    T    C        0      0        2 
  10 chr10_81854150     HCab    T    C        0      0        2 
  10 chr10_81854150     HPrz    T    C        0      0        2 
  10 chr10_81854150     ZBoe    T    C        0      0        2 
  10 chr10_81854150     ZGre    T    C        0      0        2 
  10 chr10_81854150     ZHar    T    C        1      2        2 
  10 chr10_81854150   Sample    T    C        0      0        2 
  10 chr10_81854393     AAsi    T    C        0      0        2 
  10 chr10_81854393     AKia    T    C        0      0        2 
  10 chr10_81854393     AOna    T    C        0      0        2 
  10 chr10_81854393     ASom    T    C        0      0        2 
  10 chr10_81854393     HCab    T    C        0      0        2 
  10 chr10_81854393     HPrz    T    C        0      0        2 
  10 chr10_81854393     ZBoe    T    C      0.5      1        2 
  10 chr10_81854393     ZGre    T    C        0      0        2 
  10 chr10_81854393     ZHar    T    C        0      0        2 
  10 chr10_81854393   Sample    T    C        0      0        2 
  10 chr10_81860346     AAsi    G    A        0      0        2 
  10 chr10_81860346     AKia    G    A        0      0        2 
  10 chr10_81860346     AOna    G    A        0      0        2 
  10 chr10_81860346     ASom    G    A        0      0        2 
  10 chr10_81860346     HCab    G    A        1      2        2 
  10 chr10_81860346     HPrz    G    A        1      2        2 
  10 chr10_81860346     ZBoe    G    A        0      0        2 
  10 chr10_81860346     ZGre    G    A        0      0        2 
  10 chr10_81860346     ZHar    G    A        0      0        2 
  10 chr10_81860346   Sample    G    A        1      2        2 
  10 chr10_81863863     AAsi    G    C        0      0        2 
  10 chr10_81863863     AKia    G    C        1      2        2 
  10 chr10_81863863     AOna    G    C        0      0        2 
  10 chr10_81863863     ASom    G    C        0      0        2 
  10 chr10_81863863     HCab    G    C        0      0        2 
  10 chr10_81863863     HPrz    G    C        0      0        2 
  10 chr10_81863863     ZBoe    G    C        0      0        2 
  10 chr10_81863863     ZGre    G    C        0      0        2 
  10 chr10_81863863     ZHar    G    C        0      0        2 
  10 chr10_81863863   Sample    G    C        0      0        2 
  10 chr10_81869787     AAsi    G    A        0      0        2 
  10 chr10_81869787     AKia    G    A        0      0        2 
  10 chr10_81869787     AOna    G    A        0      0        2 
  10 chr10_81869787     ASom    G    A        0      0        2 
  10 chr10_81869787     HCab    G    A        1      2        2 
  10 chr10_81869787     HPrz    G    A        1      2        2 
  10 chr10_81869787     ZBoe    G    A        0      0        2 
  10 chr10_81869787     ZGre    G    A        0      0        2 
  10 chr10_81869787     ZHar    G    A        0      0        2 
  10 chr10_81869787   Sample    G    A        0      0        2 
  10 chr10_81870830     AAsi    G    A        0      0        2 
  10 chr10_81870830     AKia    G    A        0      0        2 
  10 chr10_81870830     AOna    G    A        0      0        2 
  10 chr10_81870830     ASom    G    A        0      0        2 
  10 chr10_81870830     HCab    G    A        1      2        2 
  10 chr10_81870830     HPrz    G    A        1      2        2 
  10 chr10_81870830     ZBoe    G    A        0      0        2 
  10 chr10_81870830     ZGre    G    A        0      0        2 
  10 chr10_81870830     ZHar    G    A        0      0        2 
  10 chr10_81870830   Sample    G    A        0      0        2 
  10 chr10_81872029     AAsi    A    G        0      0        2 
  10 chr10_81872029     AKia    A    G        0      0        2 
  10 chr10_81872029     AOna    A    G        0      0        2 
  10 chr10_81872029     ASom    A    G        0      0        2 
  10 chr10_81872029     HCab    A    G        1      2        2 
  10 chr10_81872029     HPrz    A    G        1      2        2 
  10 chr10_81872029     ZBoe    A    G        0      0        2 
  10 chr10_81872029     ZGre    A    G        0      0        2 
  10 chr10_81872029     ZHar    A    G        0      0        2 
  10 chr10_81872029   Sample    A    G        0      0        2 
  10 chr10_81875876     AAsi    G    A        0      0        2 
  10 chr10_81875876     AKia    G    A        0      0        2 
  10 chr10_81875876     AOna    G    A        0      0        2 
  10 chr10_81875876     ASom    G    A        0      0        2 
  10 chr10_81875876     HCab    G    A        0      0        2 
  10 chr10_81875876     HPrz    G    A        0      0        2 
  10 chr10_81875876     ZBoe    G    A      0.5      1        2 
  10 chr10_81875876     ZGre    G    A        0      0        2 
  10 chr10_81875876     ZHar    G    A        0      0        2 
  10 chr10_81875876   Sample    G    A        0      0        2 
  10 chr10_81879068     AAsi    A    G        0      0        2 
  10 chr10_81879068     AKia    A    G        0      0        2 
  10 chr10_81879068     AOna    A    G        0      0        2 
  10 chr10_81879068     ASom    A    G        0      0        2 
  10 chr10_81879068     HCab    A    G        0      0        2 
  10 chr10_81879068     HPrz    A    G        0      0        2 
  10 chr10_81879068     ZBoe    A    G        0      0        2 
  10 chr10_81879068     ZGre    A    G      0.5      1        2 
  10 chr10_81879068     ZHar    A    G        0      0        2 
  10 chr10_81879068   Sample    A    G        0      0        2 
  10 chr10_81886231     AAsi    T    C        0      0        2 
  10 chr10_81886231     AKia    T    C        0      0        2 
  10 chr10_81886231     AOna    T    C        0      0        2 
  10 chr10_81886231     ASom    T    C        0      0        2 
  10 chr10_81886231     HCab    T    C        0      0        2 
  10 chr10_81886231     HPrz    T    C        0      0        2 
  10 chr10_81886231     ZBoe    T    C      0.5      1        2 
  10 chr10_81886231     ZGre    T    C        0      0        2 
  10 chr10_81886231     ZHar    T    C        0      0        2 
  10 chr10_81886231   Sample    T    C        0      0        2 
  10 chr10_81888619     AAsi    G    A        1      2        2 
  10 chr10_81888619     AKia    G    A        0      0        2 
  10 chr10_81888619     AOna    G    A        0      0        2 
  10 chr10_81888619     ASom    G    A        1      2        2 
  10 chr10_81888619     HCab    G    A        0      0        2 
  10 chr10_81888619     HPrz    G    A        0      0        2 
  10 chr10_81888619     ZBoe    G    A        0      0        2 
  10 chr10_81888619     ZGre    G    A        0      0        2 
  10 chr10_81888619     ZHar    G    A        0      0        2 
  10 chr10_81888619   Sample    G    A        1      2        2 
  10 chr10_81888982     AAsi    G    A        0      0        2 
  10 chr10_81888982     AKia    G    A        0      0        2 
  10 chr10_81888982     AOna    G    A        0      0        2 
  10 chr10_81888982     ASom    G    A        0      0        2 
  10 chr10_81888982     HCab    G    A        0      0        2 
  10 chr10_81888982     HPrz    G    A        0      0        2 
  10 chr10_81888982     ZBoe    G    A      0.5      1        2 
  10 chr10_81888982     ZGre    G    A        0      0        2 
  10 chr10_81888982     ZHar    G    A        0      0        2 
  10 chr10_81888982   Sample    G    A        0      0        2 
  10 chr10_81892858     AAsi    A    G        0      0        2 
  10 chr10_81892858     AKia    A    G        0      0        2 
  10 chr10_81892858     AOna    A    G        0      0        2 
  10 chr10_81892858     ASom    A    G        0      0        2 
  10 chr10_81892858     HCab    A    G        0      0        2 
  10 chr10_81892858     HPrz    A    G        0      0        2 
  10 chr10_81892858     ZBoe    A    G        0      0        2 
  10 chr10_81892858     ZGre    A    G      0.5      1        2 
  10 chr10_81892858     ZHar    A    G        0      0        2 
  10 chr10_81892858   Sample    A    G        0      0        2 
  10 chr10_81898640     AAsi    C    T        0      0        2 
  10 chr10_81898640     AKia    C    T        1      2        2 
  10 chr10_81898640     AOna    C    T        1      2        2 
  10 chr10_81898640     ASom    C    T        0      0        2 
  10 chr10_81898640     HCab    C    T        0      0        2 
  10 chr10_81898640     HPrz    C    T        0      0        2 
  10 chr10_81898640     ZBoe    C    T        0      0        2 
  10 chr10_81898640     ZGre    C    T        0      0        2 
  10 chr10_81898640     ZHar    C    T        0      0        2 
  10 chr10_81898640   Sample    C    T        0      0        2 
  10 chr10_81899591     AAsi    C    G        1      2        2 
  10 chr10_81899591     AKia    C    G        0      0        2 
  10 chr10_81899591     AOna    C    G        0      0        2 
  10 chr10_81899591     ASom    C    G        1      2        2 
  10 chr10_81899591     HCab    C    G        0      0        2 
  10 chr10_81899591     HPrz    C    G        0      0        2 
  10 chr10_81899591     ZBoe    C    G        0      0        2 
  10 chr10_81899591     ZGre    C    G        0      0        2 
  10 chr10_81899591     ZHar    C    G        0      0        2 
  10 chr10_81899591   Sample    C    G        1      2        2 
  10 chr10_81904710     AAsi    A    G      0.5      1        2 
  10 chr10_81904710     AKia    A    G        0      0        2 
  10 chr10_81904710     AOna    A    G        0      0        2 
  10 chr10_81904710     ASom    A    G        0      0        2 
  10 chr10_81904710     HCab    A    G        0      0        2 
  10 chr10_81904710     HPrz    A    G        0      0        2 
  10 chr10_81904710     ZBoe    A    G        0      0        2 
  10 chr10_81904710     ZGre    A    G        0      0        2 
  10 chr10_81904710     ZHar    A    G        0      0        2 
  10 chr10_81904710   Sample    A    G        0      0        2 
  10 chr10_81909807     AAsi    G    A        0      0        2 
  10 chr10_81909807     AKia    G    A        0      0        2 
  10 chr10_81909807     AOna    G    A        0      0        2 
  10 chr10_81909807     ASom    G    A        0      0        2 
  10 chr10_81909807     HCab    G    A        1      2        2 
  10 chr10_81909807     HPrz    G    A        1      2        2 
  10 chr10_81909807     ZBoe    G    A        0      0        2 
  10 chr10_81909807     ZGre    G    A        0      0        2 
  10 chr10_81909807     ZHar    G    A        0      0        2 
  10 chr10_81909807   Sample    G    A        0      0        2 
  10 chr10_81909852     AAsi    T    C        0      0        2 
  10 chr10_81909852     AKia    T    C        1      2        2 
  10 chr10_81909852     AOna    T    C        0      0        2 
  10 chr10_81909852     ASom    T    C        0      0        2 
  10 chr10_81909852     HCab    T    C        0      0        2 
  10 chr10_81909852     HPrz    T    C        0      0        2 
  10 chr10_81909852     ZBoe    T    C      0.5      1        2 
  10 chr10_81909852     ZGre    T    C        0      0        2 
  10 chr10_81909852     ZHar    T    C        0      0        2 
  10 chr10_81909852   Sample    T    C        0      0        2 
  10 chr10_81910728     AAsi    C    T        0      0        2 
  10 chr10_81910728     AKia    C    T        0      0        2 
  10 chr10_81910728     AOna    C    T        0      0        2 
  10 chr10_81910728     ASom    C    T        0      0        2 
  10 chr10_81910728     HCab    C    T        0      0        2 
  10 chr10_81910728     HPrz    C    T        1      2        2 
  10 chr10_81910728     ZBoe    C    T        0      0        2 
  10 chr10_81910728     ZGre    C    T        0      0        2 
  10 chr10_81910728     ZHar    C    T        0      0        2 
  10 chr10_81910728   Sample    C    T        0      0        2 
  10 chr10_81910765     AAsi    T    C        0      0        2 
  10 chr10_81910765     AKia    T    C        0      0        2 
  10 chr10_81910765     AOna    T    C        0      0        2 
  10 chr10_81910765     ASom    T    C        1      2        2 
  10 chr10_81910765     HCab    T    C        0      0        2 
  10 chr10_81910765     HPrz    T    C        0      0        2 
  10 chr10_81910765     ZBoe    T    C        0      0        2 
  10 chr10_81910765     ZGre    T    C        0      0        2 
  10 chr10_81910765     ZHar    T    C        0      0        2 
  10 chr10_81910765   Sample    T    C        0      0        2 
  10 chr10_81915255     AAsi    A    T        0      0        2 
  10 chr10_81915255     AKia    A    T        0      0        2 
  10 chr10_81915255     AOna    A    T        0      0        2 
  10 chr10_81915255     ASom    A    T        0      0        2 
  10 chr10_81915255     HCab    A    T        1      2        2 
  10 chr10_81915255     HPrz    A    T        1      2        2 
  10 chr10_81915255     ZBoe    A    T        0      0        2 
  10 chr10_81915255     ZGre    A    T        0      0        2 
  10 chr10_81915255     ZHar    A    T        0      0        2 
  10 chr10_81915255   Sample    A    T        0      0        2 
  10 chr10_81917373     AAsi    T    C        0      0        2 
  10 chr10_81917373     AKia    T    C        0      0        2 
  10 chr10_81917373     AOna    T    C        0      0        2 
  10 chr10_81917373     ASom    T    C        0      0        2 
  10 chr10_81917373     HCab    T    C        0      0        2 
  10 chr10_81917373     HPrz    T    C        1      2        2 
  10 chr10_81917373     ZBoe    T    C        0      0        2 
  10 chr10_81917373     ZGre    T    C        0      0        2 
  10 chr10_81917373     ZHar    T    C        0      0        2 
  10 chr10_81917373   Sample    T    C        0      0        2 
  10 chr10_81921387     AAsi    T    C        0      0        2 
  10 chr10_81921387     AKia    T    C        0      0        2 
  10 chr10_81921387     AOna    T    C        0      0        2 
  10 chr10_81921387     ASom    T    C        0      0        2 
  10 chr10_81921387     HCab    T    C        0      0        2 
  10 chr10_81921387     HPrz    T    C        0      0        2 
  10 chr10_81921387     ZBoe    T    C        0      0        2 
  10 chr10_81921387     ZGre    T    C        1      2        2 
  10 chr10_81921387     ZHar    T    C        0      0        2 
  10 chr10_81921387   Sample    T    C        0      0        2 
  10 chr10_81923593     AAsi    C    T        0      0        2 
  10 chr10_81923593     AKia    C    T        0      0        2 
  10 chr10_81923593     AOna    C    T        0      0        2 
  10 chr10_81923593     ASom    C    T        0      0        2 
  10 chr10_81923593     HCab    C    T        1      2        2 
  10 chr10_81923593     HPrz    C    T        1      2        2 
  10 chr10_81923593     ZBoe    C    T        0      0        2 
  10 chr10_81923593     ZGre    C    T        0      0        2 
  10 chr10_81923593     ZHar    C    T        0      0        2 
  10 chr10_81923593   Sample    C    T        0      0        2 
  10 chr10_81927655     AAsi    T    C        0      0        2 
  10 chr10_81927655     AKia    T    C        1      2        2 
  10 chr10_81927655     AOna    T    C        0      0        2 
  10 chr10_81927655     ASom    T    C        0      0        2 
  10 chr10_81927655     HCab    T    C        0      0        2 
  10 chr10_81927655     HPrz    T    C        0      0        2 
  10 chr10_81927655     ZBoe    T    C        0      0        2 
  10 chr10_81927655     ZGre    T    C        0      0        2 
  10 chr10_81927655     ZHar    T    C        1      2        2 
  10 chr10_81927655   Sample    T    C        0      0        2 
  10 chr10_81927832     AAsi    G    A        0      0        2 
  10 chr10_81927832     AKia    G    A        0      0        2 
  10 chr10_81927832     AOna    G    A        0      0        2 
  10 chr10_81927832     ASom    G    A        0      0        2 
  10 chr10_81927832     HCab    G    A        1      2        2 
  10 chr10_81927832     HPrz    G    A        1      2        2 
  10 chr10_81927832     ZBoe    G    A        0      0        2 
  10 chr10_81927832     ZGre    G    A        0      0        2 
  10 chr10_81927832     ZHar    G    A        0      0        2 
  10 chr10_81927832   Sample    G    A        0      0        2 
  10 chr10_81931835     AAsi    A    G        0      0        2 
  10 chr10_81931835     AKia    A    G        0      0        2 
  10 chr10_81931835     AOna    A    G        0      0        2 
  10 chr10_81931835     ASom    A    G        0      0        2 
  10 chr10_81931835     HCab    A    G        0      0        2 
  10 chr10_81931835     HPrz    A    G        0      0        2 
  10 chr10_81931835     ZBoe    A    G        0      0        2 
  10 chr10_81931835     ZGre    A    G        1      2        2 
  10 chr10_81931835     ZHar    A    G        0      0        2 
  10 chr10_81931835   Sample    A    G        0      0        2 
  10 chr10_81945604     AAsi    C    T        0      0        2 
  10 chr10_81945604     AKia    C    T        0      0        2 
  10 chr10_81945604     AOna    C    T        0      0        2 
  10 chr10_81945604     ASom    C    T        0      0        2 
  10 chr10_81945604     HCab    C    T        1      2        2 
  10 chr10_81945604     HPrz    C    T        1      2        2 
  10 chr10_81945604     ZBoe    C    T        0      0        2 
  10 chr10_81945604     ZGre    C    T        0      0        2 
  10 chr10_81945604     ZHar    C    T        0      0        2 
  10 chr10_81945604   Sample    C    T        0      0        2 
  10 chr10_81945646     AAsi    T    C        0      0        2 
  10 chr10_81945646     AKia    T    C        0      0        2 
  10 chr10_81945646     AOna    T    C        0      0        2 
  10 chr10_81945646     ASom    T    C        0      0        2 
  10 chr10_81945646     HCab    T    C        0      0        2 
  10 chr10_81945646     HPrz    T    C        0      0        2 
  10 chr10_81945646     ZBoe    T    C        0      0        2 
  10 chr10_81945646     ZGre    T    C        0      0        2 
  10 chr10_81945646     ZHar    T    C        1      2        2 
  10 chr10_81945646   Sample    T    C        0      0        2 
  10 chr10_81956679     AAsi    A    C        0      0        2 
  10 chr10_81956679     AKia    A    C        0      0        2 
  10 chr10_81956679     AOna    A    C        0      0        2 
  10 chr10_81956679     ASom    A    C        0      0        2 
  10 chr10_81956679     HCab    A    C        0      0        2 
  10 chr10_81956679     HPrz    A    C      0.5      1        2 
  10 chr10_81956679     ZBoe    A    C        0      0        2 
  10 chr10_81956679     ZGre    A    C        0      0        2 
  10 chr10_81956679     ZHar    A    C        0      0        2 
  10 chr10_81956679   Sample    A    C        0      0        2 
  10 chr10_81958362     AAsi    A    G        0      0        2 
  10 chr10_81958362     AKia    A    G        0      0        2 
  10 chr10_81958362     AOna    A    G        0      0        2 
  10 chr10_81958362     ASom    A    G        0      0        2 
  10 chr10_81958362     HCab    A    G        0      0        2 
  10 chr10_81958362     HPrz    A    G      0.5      1        2 
  10 chr10_81958362     ZBoe    A    G        0      0        2 
  10 chr10_81958362     ZGre    A    G        0      0        2 
  10 chr10_81958362     ZHar    A    G        0      0        2 
  10 chr10_81958362   Sample    A    G        0      0        2 
  10 chr10_81959739     AAsi    A    G        0      0        2 
  10 chr10_81959739     AKia    A    G        0      0        2 
  10 chr10_81959739     AOna    A    G        0      0        2 
  10 chr10_81959739     ASom    A    G        0      0        2 
  10 chr10_81959739     HCab    A    G        1      2        2 
  10 chr10_81959739     HPrz    A    G        1      2        2 
  10 chr10_81959739     ZBoe    A    G        0      0        2 
  10 chr10_81959739     ZGre    A    G        0      0        2 
  10 chr10_81959739     ZHar    A    G        0      0        2 
  10 chr10_81959739   Sample    A    G        0      0        2 
  10 chr10_81965564     AAsi    T    C        0      0        2 
  10 chr10_81965564     AKia    T    C        0      0        2 
  10 chr10_81965564     AOna    T    C        0      0        2 
  10 chr10_81965564     ASom    T    C        0      0        2 
  10 chr10_81965564     HCab    T    C        0      0        2 
  10 chr10_81965564     HPrz    T    C        0      0        2 
  10 chr10_81965564     ZBoe    T    C        1      2        2 
  10 chr10_81965564     ZGre    T    C        0      0        2 
  10 chr10_81965564     ZHar    T    C        0      0        2 
  10 chr10_81965564   Sample    T    C        0      0        2 
  10 chr10_81977687     AAsi    A    C        0      0        2 
  10 chr10_81977687     AKia    A    C        1      2        2 
  10 chr10_81977687     AOna    A    C        0      0        2 
  10 chr10_81977687     ASom    A    C        0      0        2 
  10 chr10_81977687     HCab    A    C        0      0        2 
  10 chr10_81977687     HPrz    A    C        0      0        2 
  10 chr10_81977687     ZBoe    A    C        0      0        2 
  10 chr10_81977687     ZGre    A    C        0      0        2 
  10 chr10_81977687     ZHar    A    C        0      0        2 
  10 chr10_81977687   Sample    A    C        0      0        2 
  10 chr10_81984384     AAsi    A    C        0      0        2 
  10 chr10_81984384     AKia    A    C        0      0        2 
  10 chr10_81984384     AOna    A    C        0      0        2 
  10 chr10_81984384     ASom    A    C        0      0        2 
  10 chr10_81984384     HCab    A    C        1      2        2 
  10 chr10_81984384     HPrz    A    C        1      2        2 
  10 chr10_81984384     ZBoe    A    C        0      0        2 
  10 chr10_81984384     ZGre    A    C        0      0        2 
  10 chr10_81984384     ZHar    A    C        0      0        2 
  10 chr10_81984384   Sample    A    C        0      0        2 
  10 chr10_81986767     AAsi    A    G        0      0        2 
  10 chr10_81986767     AKia    A    G        1      2        2 
  10 chr10_81986767     AOna    A    G        1      2        2 
  10 chr10_81986767     ASom    A    G        0      0        2 
  10 chr10_81986767     HCab    A    G        0      0        2 
  10 chr10_81986767     HPrz    A    G        0      0        2 
  10 chr10_81986767     ZBoe    A    G        0      0        2 
  10 chr10_81986767     ZGre    A    G        0      0        2 
  10 chr10_81986767     ZHar    A    G        0      0        2 
  10 chr10_81986767   Sample    A    G        0      0        2 
  10 chr10_81996606     AAsi    G    A        0      0        2 
  10 chr10_81996606     AKia    G    A        0      0        2 
  10 chr10_81996606     AOna    G    A        0      0        2 
  10 chr10_81996606     ASom    G    A        1      2        2 
  10 chr10_81996606     HCab    G    A        0      0        2 
  10 chr10_81996606     HPrz    G    A        0      0        2 
  10 chr10_81996606     ZBoe    G    A        0      0        2 
  10 chr10_81996606     ZGre    G    A        0      0        2 
  10 chr10_81996606     ZHar    G    A        0      0        2 
  10 chr10_81996606   Sample    G    A        0      0        2 
  10 chr10_81998309     AAsi    G    A        0      0        2 
  10 chr10_81998309     AKia    G    A        0      0        2 
  10 chr10_81998309     AOna    G    A        0      0        2 
  10 chr10_81998309     ASom    G    A        0      0        2 
  10 chr10_81998309     HCab    G    A        0      0        2 
  10 chr10_81998309     HPrz    G    A        0      0        2 
  10 chr10_81998309     ZBoe    G    A        1      2        2 
  10 chr10_81998309     ZGre    G    A        0      0        2 
  10 chr10_81998309     ZHar    G    A        0      0        2 
  10 chr10_81998309   Sample    G    A        0      0        2 
  10 chr10_82002504     AAsi    C    G        0      0        2 
  10 chr10_82002504     AKia    C    G        0      0        2 
  10 chr10_82002504     AOna    C    G        0      0        2 
  10 chr10_82002504     ASom    C    G        0      0        2 
  10 chr10_82002504     HCab    C    G        0      0        2 
  10 chr10_82002504     HPrz    C    G        0      0        2 
  10 chr10_82002504     ZBoe    C    G        0      0        2 
  10 chr10_82002504     ZGre    C    G        1      2        2 
  10 chr10_82002504     ZHar    C    G        0      0        2 
  10 chr10_82002504   Sample    C    G        0      0        2 
  10 chr10_82008365     AAsi    A    G        0      0        2 
  10 chr10_82008365     AKia    A    G        1      2        2 
  10 chr10_82008365     AOna    A    G        1      2        2 
  10 chr10_82008365     ASom    A    G        0      0        2 
  10 chr10_82008365     HCab    A    G        0      0        2 
  10 chr10_82008365     HPrz    A    G        0      0        2 
  10 chr10_82008365     ZBoe    A    G        0      0        2 
  10 chr10_82008365     ZGre    A    G        0      0        2 
  10 chr10_82008365     ZHar    A    G        0      0        2 
  10 chr10_82008365   Sample    A    G        0      0        2 
  10 chr10_82012339     AAsi    A    G        0      0        2 
  10 chr10_82012339     AKia    A    G        0      0        2 
  10 chr10_82012339     AOna    A    G        0      0        2 
  10 chr10_82012339     ASom    A    G        0      0        2 
  10 chr10_82012339     HCab    A    G        1      2        2 
  10 chr10_82012339     HPrz    A    G        1      2        2 
  10 chr10_82012339     ZBoe    A    G        0      0        2 
  10 chr10_82012339     ZGre    A    G        0      0        2 
  10 chr10_82012339     ZHar    A    G        0      0        2 
  10 chr10_82012339   Sample    A    G        0      0        2 
  10 chr10_82013569     AAsi    G    A        0      0        2 
  10 chr10_82013569     AKia    G    A        0      0        2 
  10 chr10_82013569     AOna    G    A        0      0        2 
  10 chr10_82013569     ASom    G    A        0      0        2 
  10 chr10_82013569     HCab    G    A        1      2        2 
  10 chr10_82013569     HPrz    G    A        1      2        2 
  10 chr10_82013569     ZBoe    G    A        0      0        2 
  10 chr10_82013569     ZGre    G    A        0      0        2 
  10 chr10_82013569     ZHar    G    A        0      0        2 
  10 chr10_82013569   Sample    G    A        0      0        2 
  10 chr10_82018118     AAsi    G    C      0.5      1        2 
  10 chr10_82018118     AKia    G    C        0      0        2 
  10 chr10_82018118     AOna    G    C        0      0        2 
  10 chr10_82018118     ASom    G    C      0.5      1        2 
  10 chr10_82018118     HCab    G    C        0      0        2 
  10 chr10_82018118     HPrz    G    C        0      0        2 
  10 chr10_82018118     ZBoe    G    C        0      0        2 
  10 chr10_82018118     ZGre    G    C        0      0        2 
  10 chr10_82018118     ZHar    G    C        0      0        2 
  10 chr10_82018118   Sample    G    C        1      2        2 
  10 chr10_82019184     AAsi    C    A        0      0        2 
  10 chr10_82019184     AKia    C    A        0      0        2 
  10 chr10_82019184     AOna    C    A        0      0        2 
  10 chr10_82019184     ASom    C    A        0      0        2 
  10 chr10_82019184     HCab    C    A        0      0        2 
  10 chr10_82019184     HPrz    C    A      0.5      1        2 
  10 chr10_82019184     ZBoe    C    A        0      0        2 
  10 chr10_82019184     ZGre    C    A        0      0        2 
  10 chr10_82019184     ZHar    C    A        0      0        2 
  10 chr10_82019184   Sample    C    A        0      0        2 
  10 chr10_82033237     AAsi    T    C        0      0        2 
  10 chr10_82033237     AKia    T    C        0      0        2 
  10 chr10_82033237     AOna    T    C        0      0        2 
  10 chr10_82033237     ASom    T    C        0      0        2 
  10 chr10_82033237     HCab    T    C        0      0        2 
  10 chr10_82033237     HPrz    T    C        0      0        2 
  10 chr10_82033237     ZBoe    T    C        0      0        2 
  10 chr10_82033237     ZGre    T    C      0.5      1        2 
  10 chr10_82033237     ZHar    T    C        0      0        2 
  10 chr10_82033237   Sample    T    C        0      0        2 
  10 chr10_82033249     AAsi    T    C        0      0        2 
  10 chr10_82033249     AKia    T    C        0      0        2 
  10 chr10_82033249     AOna    T    C        0      0        2 
  10 chr10_82033249     ASom    T    C        0      0        2 
  10 chr10_82033249     HCab    T    C        0      0        2 
  10 chr10_82033249     HPrz    T    C        0      0        2 
  10 chr10_82033249     ZBoe    T    C        0      0        2 
  10 chr10_82033249     ZGre    T    C      0.5      1        2 
  10 chr10_82033249     ZHar    T    C        0      0        2 
  10 chr10_82033249   Sample    T    C        0      0        2 
  10 chr10_82033616     AAsi    C    T        0      0        2 
  10 chr10_82033616     AKia    C    T        0      0        2 
  10 chr10_82033616     AOna    C    T        0      0        2 
  10 chr10_82033616     ASom    C    T      0.5      1        2 
  10 chr10_82033616     HCab    C    T        0      0        2 
  10 chr10_82033616     HPrz    C    T        0      0        2 
  10 chr10_82033616     ZBoe    C    T        0      0        2 
  10 chr10_82033616     ZGre    C    T        0      0        2 
  10 chr10_82033616     ZHar    C    T        0      0        2 
  10 chr10_82033616   Sample    C    T        1      2        2 
  10 chr10_82036627     AAsi    C    A        0      0        2 
  10 chr10_82036627     AKia    C    A        0      0        2 
  10 chr10_82036627     AOna    C    A        0      0        2 
  10 chr10_82036627     ASom    C    A        0      0        2 
  10 chr10_82036627     HCab    C    A        1      2        2 
  10 chr10_82036627     HPrz    C    A      0.5      1        2 
  10 chr10_82036627     ZBoe    C    A        0      0        2 
  10 chr10_82036627     ZGre    C    A        0      0        2 
  10 chr10_82036627     ZHar    C    A        0      0        2 
  10 chr10_82036627   Sample    C    A        0      0        2 
  10 chr10_82037259     AAsi    C    T        0      0        2 
  10 chr10_82037259     AKia    C    T        0      0        2 
  10 chr10_82037259     AOna    C    T        0      0        2 
  10 chr10_82037259     ASom    C    T        0      0        2 
  10 chr10_82037259     HCab    C    T        0      0        2 
  10 chr10_82037259     HPrz    C    T        0      0        2 
  10 chr10_82037259     ZBoe    C    T        0      0        2 
  10 chr10_82037259     ZGre    C    T      0.5      1        2 
  10 chr10_82037259     ZHar    C    T        0      0        2 
  10 chr10_82037259   Sample    C    T        0      0        2 
  10 chr10_82037999     AAsi    T    C        0      0        2 
  10 chr10_82037999     AKia    T    C        0      0        2 
  10 chr10_82037999     AOna    T    C        0      0        2 
  10 chr10_82037999     ASom    T    C        0      0        2 
  10 chr10_82037999     HCab    T    C        0      0        2 
  10 chr10_82037999     HPrz    T    C        0      0        2 
  10 chr10_82037999     ZBoe    T    C        1      2        2 
  10 chr10_82037999     ZGre    T    C        0      0        2 
  10 chr10_82037999     ZHar    T    C        0      0        2 
  10 chr10_82037999   Sample    T    C        0      0        2 
  10 chr10_82038690     AAsi    A    C        0      0        2 
  10 chr10_82038690     AKia    A    C        0      0        2 
  10 chr10_82038690     AOna    A    C        0      0        2 
  10 chr10_82038690     ASom    A    C        0      0        2 
  10 chr10_82038690     HCab    A    C        0      0        2 
  10 chr10_82038690     HPrz    A    C        0      0        2 
  10 chr10_82038690     ZBoe    A    C      0.5      1        2 
  10 chr10_82038690     ZGre    A    C        0      0        2 
  10 chr10_82038690     ZHar    A    C        0      0        2 
  10 chr10_82038690   Sample    A    C        0      0        2 
  10 chr10_82038963     AAsi    C    T        0      0        2 
  10 chr10_82038963     AKia    C    T        1      2        2 
  10 chr10_82038963     AOna    C    T        1      2        2 
  10 chr10_82038963     ASom    C    T        0      0        2 
  10 chr10_82038963     HCab    C    T        0      0        2 
  10 chr10_82038963     HPrz    C    T        0      0        2 
  10 chr10_82038963     ZBoe    C    T        0      0        2 
  10 chr10_82038963     ZGre    C    T        0      0        2 
  10 chr10_82038963     ZHar    C    T        0      0        2 
  10 chr10_82038963   Sample    C    T        0      0        2 
  10 chr10_82038971     AAsi    G    C        0      0        2 
  10 chr10_82038971     AKia    G    C        0      0        2 
  10 chr10_82038971     AOna    G    C        0      0        2 
  10 chr10_82038971     ASom    G    C        0      0        2 
  10 chr10_82038971     HCab    G    C        1      2        2 
  10 chr10_82038971     HPrz    G    C        1      2        2 
  10 chr10_82038971     ZBoe    G    C        0      0        2 
  10 chr10_82038971     ZGre    G    C        0      0        2 
  10 chr10_82038971     ZHar    G    C        0      0        2 
  10 chr10_82038971   Sample    G    C        0      0        2 
  10 chr10_82045513     AAsi    C    A        0      0        2 
  10 chr10_82045513     AKia    C    A        0      0        2 
  10 chr10_82045513     AOna    C    A        0      0        2 
  10 chr10_82045513     ASom    C    A        0      0        2 
  10 chr10_82045513     HCab    C    A        0      0        2 
  10 chr10_82045513     HPrz    C    A        0      0        2 
  10 chr10_82045513     ZBoe    C    A      0.5      1        2 
  10 chr10_82045513     ZGre    C    A        0      0        2 
  10 chr10_82045513     ZHar    C    A        0      0        2 
  10 chr10_82045513   Sample    C    A        0      0        2 
  10 chr10_82045855     AAsi    G    C        0      0        2 
  10 chr10_82045855     AKia    G    C        0      0        2 
  10 chr10_82045855     AOna    G    C        0      0        2 
  10 chr10_82045855     ASom    G    C        0      0        2 
  10 chr10_82045855     HCab    G    C        0      0        2 
  10 chr10_82045855     HPrz    G    C        0      0        2 
  10 chr10_82045855     ZBoe    G    C        0      0        2 
  10 chr10_82045855     ZGre    G    C      0.5      1        2 
  10 chr10_82045855     ZHar    G    C        0      0        2 
  10 chr10_82045855   Sample    G    C        0      0        2 
  10 chr10_82050102     AAsi    G    C        0      0        2 
  10 chr10_82050102     AKia    G    C        0      0        2 
  10 chr10_82050102     AOna    G    C        0      0        2 
  10 chr10_82050102     ASom    G    C        0      0        2 
  10 chr10_82050102     HCab    G    C        1      2        2 
  10 chr10_82050102     HPrz    G    C        1      2        2 
  10 chr10_82050102     ZBoe    G    C        0      0        2 
  10 chr10_82050102     ZGre    G    C        0      0        2 
  10 chr10_82050102     ZHar    G    C        0      0        2 
  10 chr10_82050102   Sample    G    C        0      0        2 
  10 chr10_82050800     AAsi    G    A        0      0        2 
  10 chr10_82050800     AKia    G    A        0      0        2 
  10 chr10_82050800     AOna    G    A        0      0        2 
  10 chr10_82050800     ASom    G    A        0      0        2 
  10 chr10_82050800     HCab    G    A        1      2        2 
  10 chr10_82050800     HPrz    G    A        1      2        2 
  10 chr10_82050800     ZBoe    G    A        0      0        2 
  10 chr10_82050800     ZGre    G    A        0      0        2 
  10 chr10_82050800     ZHar    G    A        0      0        2 
  10 chr10_82050800   Sample    G    A        0      0        2 
  10 chr10_82052912     AAsi    T    C      0.5      1        2 
  10 chr10_82052912     AKia    T    C        0      0        2 
  10 chr10_82052912     AOna    T    C        0      0        2 
  10 chr10_82052912     ASom    T    C        0      0        2 
  10 chr10_82052912     HCab    T    C        0      0        2 
  10 chr10_82052912     HPrz    T    C        0      0        2 
  10 chr10_82052912     ZBoe    T    C        0      0        2 
  10 chr10_82052912     ZGre    T    C        0      0        2 
  10 chr10_82052912     ZHar    T    C        0      0        2 
  10 chr10_82052912   Sample    T    C        0      0        2 
  10 chr10_82069155     AAsi    A    G        0      0        2 
  10 chr10_82069155     AKia    A    G      0.5      1        2 
  10 chr10_82069155     AOna    A    G        0      0        2 
  10 chr10_82069155     ASom    A    G        0      0        2 
  10 chr10_82069155     HCab    A    G        0      0        2 
  10 chr10_82069155     HPrz    A    G        0      0        2 
  10 chr10_82069155     ZBoe    A    G        0      0        2 
  10 chr10_82069155     ZGre    A    G        0      0        2 
  10 chr10_82069155     ZHar    A    G        0      0        2 
  10 chr10_82069155   Sample    A    G        0      0        2 
  10 chr10_82072295     AAsi    G    A        0      0        2 
  10 chr10_82072295     AKia    G    A        0      0        2 
  10 chr10_82072295     AOna    G    A        0      0        2 
  10 chr10_82072295     ASom    G    A        0      0        2 
  10 chr10_82072295     HCab    G    A        1      2        2 
  10 chr10_82072295     HPrz    G    A        1      2        2 
  10 chr10_82072295     ZBoe    G    A        0      0        2 
  10 chr10_82072295     ZGre    G    A        0      0        2 
  10 chr10_82072295     ZHar    G    A        0      0        2 
  10 chr10_82072295   Sample    G    A        0      0        2 
  10 chr10_82072751     AAsi    C    T        0      0        2 
  10 chr10_82072751     AKia    C    T        0      0        2 
  10 chr10_82072751     AOna    C    T        0      0        2 
  10 chr10_82072751     ASom    C    T        0      0        2 
  10 chr10_82072751     HCab    C    T        1      2        2 
  10 chr10_82072751     HPrz    C    T        1      2        2 
  10 chr10_82072751     ZBoe    C    T        0      0        2 
  10 chr10_82072751     ZGre    C    T        0      0        2 
  10 chr10_82072751     ZHar    C    T        0      0        2 
  10 chr10_82072751   Sample    C    T        0      0        2 
  10 chr10_82076331     AAsi    C    T        0      0        2 
  10 chr10_82076331     AKia    C    T        0      0        2 
  10 chr10_82076331     AOna    C    T        0      0        2 
  10 chr10_82076331     ASom    C    T        0      0        2 
  10 chr10_82076331     HCab    C    T        1      2        2 
  10 chr10_82076331     HPrz    C    T        1      2        2 
  10 chr10_82076331     ZBoe    C    T        0      0        2 
  10 chr10_82076331     ZGre    C    T        0      0        2 
  10 chr10_82076331     ZHar    C    T        0      0        2 
  10 chr10_82076331   Sample    C    T        0      0        2 
  10 chr10_82080410     AAsi    A    G        0      0        2 
  10 chr10_82080410     AKia    A    G        0      0        2 
  10 chr10_82080410     AOna    A    G        1      2        2 
  10 chr10_82080410     ASom    A    G        0      0        2 
  10 chr10_82080410     HCab    A    G        0      0        2 
  10 chr10_82080410     HPrz    A    G        0      0        2 
  10 chr10_82080410     ZBoe    A    G        0      0        2 
  10 chr10_82080410     ZGre    A    G        0      0        2 
  10 chr10_82080410     ZHar    A    G        0      0        2 
  10 chr10_82080410   Sample    A    G        0      0        2 
  10 chr10_82090097     AAsi    T    C        0      0        2 
  10 chr10_82090097     AKia    T    C        0      0        2 
  10 chr10_82090097     AOna    T    C        0      0        2 
  10 chr10_82090097     ASom    T    C        1      2        2 
  10 chr10_82090097     HCab    T    C        0      0        2 
  10 chr10_82090097     HPrz    T    C        0      0        2 
  10 chr10_82090097     ZBoe    T    C        0      0        2 
  10 chr10_82090097     ZGre    T    C        0      0        2 
  10 chr10_82090097     ZHar    T    C        0      0        2 
  10 chr10_82090097   Sample    T    C        0      0        2 
  10 chr10_82105019     AAsi    T    C        0      0        2 
  10 chr10_82105019     AKia    T    C        0      0        2 
  10 chr10_82105019     AOna    T    C        0      0        2 
  10 chr10_82105019     ASom    T    C        0      0        2 
  10 chr10_82105019     HCab    T    C        0      0        2 
  10 chr10_82105019     HPrz    T    C        0      0        2 
  10 chr10_82105019     ZBoe    T    C        0      0        2 
  10 chr10_82105019     ZGre    T    C        0      0        2 
  10 chr10_82105019     ZHar    T    C        1      2        2 
  10 chr10_82105019   Sample    T    C        0      0        2 
  10 chr10_82106207     AAsi    A    G        1      2        2 
  10 chr10_82106207     AKia    A    G        0      0        2 
  10 chr10_82106207     AOna    A    G        0      0        2 
  10 chr10_82106207     ASom    A    G        1      2        2 
  10 chr10_82106207     HCab    A    G        1      2        2 
  10 chr10_82106207     HPrz    A    G        1      2        2 
  10 chr10_82106207     ZBoe    A    G        0      0        2 
  10 chr10_82106207     ZGre    A    G        0      0        2 
  10 chr10_82106207     ZHar    A    G        0      0        2 
  10 chr10_82106207   Sample    A    G        1      2        2 
  10 chr10_82106314     AAsi    T    C        0      0        2 
  10 chr10_82106314     AKia    T    C        0      0        2 
  10 chr10_82106314     AOna    T    C        0      0        2 
  10 chr10_82106314     ASom    T    C        0      0        2 
  10 chr10_82106314     HCab    T    C        0      0        2 
  10 chr10_82106314     HPrz    T    C        0      0        2 
  10 chr10_82106314     ZBoe    T    C      0.5      1        2 
  10 chr10_82106314     ZGre    T    C        0      0        2 
  10 chr10_82106314     ZHar    T    C        0      0        2 
  10 chr10_82106314   Sample    T    C        0      0        2 
  10 chr10_82109667     AAsi    T    C        0      0        2 
  10 chr10_82109667     AKia    T    C      0.5      1        2 
  10 chr10_82109667     AOna    T    C        0      0        2 
  10 chr10_82109667     ASom    T    C        0      0        2 
  10 chr10_82109667     HCab    T    C        0      0        2 
  10 chr10_82109667     HPrz    T    C        0      0        2 
  10 chr10_82109667     ZBoe    T    C        0      0        2 
  10 chr10_82109667     ZGre    T    C        0      0        2 
  10 chr10_82109667     ZHar    T    C        0      0        2 
  10 chr10_82109667   Sample    T    C        0      0        2 
  10 chr10_82110343     AAsi    T    A        0      0        2 
  10 chr10_82110343     AKia    T    A        0      0        2 
  10 chr10_82110343     AOna    T    A        0      0        2 
  10 chr10_82110343     ASom    T    A        1      2        2 
  10 chr10_82110343     HCab    T    A        0      0        2 
  10 chr10_82110343     HPrz    T    A        0      0        2 
  10 chr10_82110343     ZBoe    T    A        0      0        2 
  10 chr10_82110343     ZGre    T    A        0      0        2 
  10 chr10_82110343     ZHar    T    A        0      0        2 
  10 chr10_82110343   Sample    T    A        0      0        2 
  10 chr10_82113570     AAsi    G    C        0      0        2 
  10 chr10_82113570     AKia    G    C        0      0        2 
  10 chr10_82113570     AOna    G    C        0      0        2 
  10 chr10_82113570     ASom    G    C        0      0        2 
  10 chr10_82113570     HCab    G    C        1      2        2 
  10 chr10_82113570     HPrz    G    C        1      2        2 
  10 chr10_82113570     ZBoe    G    C        0      0        2 
  10 chr10_82113570     ZGre    G    C        0      0        2 
  10 chr10_82113570     ZHar    G    C        0      0        2 
  10 chr10_82113570   Sample    G    C        0      0        2 
  10 chr10_82119484     AAsi    G    C        0      0        2 
  10 chr10_82119484     AKia    G    C        0      0        2 
  10 chr10_82119484     AOna    G    C        0      0        2 
  10 chr10_82119484     ASom    G    C        0      0        2 
  10 chr10_82119484     HCab    G    C        0      0        2 
  10 chr10_82119484     HPrz    G    C      0.5      1        2 
  10 chr10_82119484     ZBoe    G    C        0      0        2 
  10 chr10_82119484     ZGre    G    C        0      0        2 
  10 chr10_82119484     ZHar    G    C        0      0        2 
  10 chr10_82119484   Sample    G    C        0      0        2 
  10 chr10_82135006     AAsi    C    T        0      0        2 
  10 chr10_82135006     AKia    C    T        0      0        2 
  10 chr10_82135006     AOna    C    T        0      0        2 
  10 chr10_82135006     ASom    C    T        0      0        2 
  10 chr10_82135006     HCab    C    T        1      2        2 
  10 chr10_82135006     HPrz    C    T      0.5      1        2 
  10 chr10_82135006     ZBoe    C    T        0      0        2 
  10 chr10_82135006     ZGre    C    T        0      0        2 
  10 chr10_82135006     ZHar    C    T        0      0        2 
  10 chr10_82135006   Sample    C    T        0      0        2 
  10 chr10_82136953     AAsi    C    T        0      0        2 
  10 chr10_82136953     AKia    C    T        0      0        2 
  10 chr10_82136953     AOna    C    T        0      0        2 
  10 chr10_82136953     ASom    C    T        0      0        2 
  10 chr10_82136953     HCab    C    T        0      0        2 
  10 chr10_82136953     HPrz    C    T        0      0        2 
  10 chr10_82136953     ZBoe    C    T      0.5      1        2 
  10 chr10_82136953     ZGre    C    T        0      0        2 
  10 chr10_82136953     ZHar    C    T        0      0        2 
  10 chr10_82136953   Sample    C    T        0      0        2 
  10 chr10_82143576     AAsi    G    A        0      0        2 
  10 chr10_82143576     AKia    G    A        0      0        2 
  10 chr10_82143576     AOna    G    A        0      0        2 
  10 chr10_82143576     ASom    G    A        0      0        2 
  10 chr10_82143576     HCab    G    A        1      2        2 
  10 chr10_82143576     HPrz    G    A        1      2        2 
  10 chr10_82143576     ZBoe    G    A        0      0        2 
  10 chr10_82143576     ZGre    G    A        0      0        2 
  10 chr10_82143576     ZHar    G    A        0      0        2 
  10 chr10_82143576   Sample    G    A        0      0        2 
  10 chr10_82150108     AAsi    A    G        0      0        2 
  10 chr10_82150108     AKia    A    G      0.5      1        2 
  10 chr10_82150108     AOna    A    G        0      0        2 
  10 chr10_82150108     ASom    A    G        0      0        2 
  10 chr10_82150108     HCab    A    G        0      0        2 
  10 chr10_82150108     HPrz    A    G        0      0        2 
  10 chr10_82150108     ZBoe    A    G        0      0        2 
  10 chr10_82150108     ZGre    A    G        0      0        2 
  10 chr10_82150108     ZHar    A    G        0      0        2 
  10 chr10_82150108   Sample    A    G        0      0        2 
  10 chr10_82155105     AAsi    A    G        0      0        2 
  10 chr10_82155105     AKia    A    G        0      0        2 
  10 chr10_82155105     AOna    A    G        0      0        2 
  10 chr10_82155105     ASom    A    G        0      0        2 
  10 chr10_82155105     HCab    A    G        0      0        2 
  10 chr10_82155105     HPrz    A    G        0      0        2 
  10 chr10_82155105     ZBoe    A    G        1      2        2 
  10 chr10_82155105     ZGre    A    G        0      0        2 
  10 chr10_82155105     ZHar    A    G        0      0        2 
  10 chr10_82155105   Sample    A    G        0      0        2 
  10 chr10_82170461     AAsi    C    T        0      0        2 
  10 chr10_82170461     AKia    C    T        0      0        2 
  10 chr10_82170461     AOna    C    T        0      0        2 
  10 chr10_82170461     ASom    C    T        0      0        2 
  10 chr10_82170461     HCab    C    T        0      0        2 
  10 chr10_82170461     HPrz    C    T        0      0        2 
  10 chr10_82170461     ZBoe    C    T        0      0        2 
  10 chr10_82170461     ZGre    C    T        0      0        2 
  10 chr10_82170461     ZHar    C    T        1      2        2 
  10 chr10_82170461   Sample    C    T        0      0        2 
  10 chr10_82171293     AAsi    A    G        0      0        2 
  10 chr10_82171293     AKia    A    G        0      0        2 
  10 chr10_82171293     AOna    A    G        0      0        2 
  10 chr10_82171293     ASom    A    G        0      0        2 
  10 chr10_82171293     HCab    A    G        1      2        2 
  10 chr10_82171293     HPrz    A    G        1      2        2 
  10 chr10_82171293     ZBoe    A    G        0      0        2 
  10 chr10_82171293     ZGre    A    G        0      0        2 
  10 chr10_82171293     ZHar    A    G        0      0        2 
  10 chr10_82171293   Sample    A    G        0      0        2 
  10 chr10_82171850     AAsi    G    A        0      0        2 
  10 chr10_82171850     AKia    G    A      0.5      1        2 
  10 chr10_82171850     AOna    G    A        0      0        2 
  10 chr10_82171850     ASom    G    A        0      0        2 
  10 chr10_82171850     HCab    G    A        0      0        2 
  10 chr10_82171850     HPrz    G    A        0      0        2 
  10 chr10_82171850     ZBoe    G    A        0      0        2 
  10 chr10_82171850     ZGre    G    A        0      0        2 
  10 chr10_82171850     ZHar    G    A        0      0        2 
  10 chr10_82171850   Sample    G    A        0      0        2 
  10 chr10_82173043     AAsi    T    C        0      0        2 
  10 chr10_82173043     AKia    T    C        0      0        2 
  10 chr10_82173043     AOna    T    C        0      0        2 
  10 chr10_82173043     ASom    T    C        0      0        2 
  10 chr10_82173043     HCab    T    C        1      2        2 
  10 chr10_82173043     HPrz    T    C      0.5      1        2 
  10 chr10_82173043     ZBoe    T    C        0      0        2 
  10 chr10_82173043     ZGre    T    C        0      0        2 
  10 chr10_82173043     ZHar    T    C        0      0        2 
  10 chr10_82173043   Sample    T    C        0      0        2 
  10 chr10_82182707     AAsi    A    C        0      0        2 
  10 chr10_82182707     AKia    A    C        0      0        2 
  10 chr10_82182707     AOna    A    C        0      0        2 
  10 chr10_82182707     ASom    A    C      0.5      1        2 
  10 chr10_82182707     HCab    A    C        0      0        2 
  10 chr10_82182707     HPrz    A    C        0      0        2 
  10 chr10_82182707     ZBoe    A    C        0      0        2 
  10 chr10_82182707     ZGre    A    C        0      0        2 
  10 chr10_82182707     ZHar    A    C        0      0        2 
  10 chr10_82182707   Sample    A    C        0      0        2 
  10 chr10_82183764     AAsi    T    G        0      0        2 
  10 chr10_82183764     AKia    T    G        0      0        2 
  10 chr10_82183764     AOna    T    G        0      0        2 
  10 chr10_82183764     ASom    T    G        0      0        2 
  10 chr10_82183764     HCab    T    G        1      2        2 
  10 chr10_82183764     HPrz    T    G        1      2        2 
  10 chr10_82183764     ZBoe    T    G        0      0        2 
  10 chr10_82183764     ZGre    T    G        0      0        2 
  10 chr10_82183764     ZHar    T    G        0      0        2 
  10 chr10_82183764   Sample    T    G        0      0        2 
  10 chr10_82189989     AAsi    T    G        0      0        2 
  10 chr10_82189989     AKia    T    G        0      0        2 
  10 chr10_82189989     AOna    T    G        1      2        2 
  10 chr10_82189989     ASom    T    G        0      0        2 
  10 chr10_82189989     HCab    T    G        0      0        2 
  10 chr10_82189989     HPrz    T    G        0      0        2 
  10 chr10_82189989     ZBoe    T    G        0      0        2 
  10 chr10_82189989     ZGre    T    G        0      0        2 
  10 chr10_82189989     ZHar    T    G        0      0        2 
  10 chr10_82189989   Sample    T    G        0      0        2 
  10 chr10_82191548     AAsi    G    A        0      0        2 
  10 chr10_82191548     AKia    G    A        0      0        2 
  10 chr10_82191548     AOna    G    A        0      0        2 
  10 chr10_82191548     ASom    G    A        0      0        2 
  10 chr10_82191548     HCab    G    A        1      2        2 
  10 chr10_82191548     HPrz    G    A        1      2        2 
  10 chr10_82191548     ZBoe    G    A        0      0        2 
  10 chr10_82191548     ZGre    G    A        0      0        2 
  10 chr10_82191548     ZHar    G    A        0      0        2 
  10 chr10_82191548   Sample    G    A        0      0        2 
  10 chr10_82198914     AAsi    T    C        0      0        2 
  10 chr10_82198914     AKia    T    C        0      0        2 
  10 chr10_82198914     AOna    T    C        0      0        2 
  10 chr10_82198914     ASom    T    C        0      0        2 
  10 chr10_82198914     HCab    T    C        0      0        2 
  10 chr10_82198914     HPrz    T    C        0      0        2 
  10 chr10_82198914     ZBoe    T    C      0.5      1        2 
  10 chr10_82198914     ZGre    T    C        0      0        2 
  10 chr10_82198914     ZHar    T    C        0      0        2 
  10 chr10_82198914   Sample    T    C        0      0        2 
  10 chr10_82201703     AAsi    A    G        0      0        2 
  10 chr10_82201703     AKia    A    G        0      0        2 
  10 chr10_82201703     AOna    A    G        1      2        2 
  10 chr10_82201703     ASom    A    G        0      0        2 
  10 chr10_82201703     HCab    A    G        0      0        2 
  10 chr10_82201703     HPrz    A    G        0      0        2 
  10 chr10_82201703     ZBoe    A    G        0      0        2 
  10 chr10_82201703     ZGre    A    G        0      0        2 
  10 chr10_82201703     ZHar    A    G        0      0        2 
  10 chr10_82201703   Sample    A    G        0      0        2 
  10 chr10_82202894     AAsi    T    C        0      0        2 
  10 chr10_82202894     AKia    T    C        0      0        2 
  10 chr10_82202894     AOna    T    C        0      0        2 
  10 chr10_82202894     ASom    T    C        0      0        2 
  10 chr10_82202894     HCab    T    C        1      2        2 
  10 chr10_82202894     HPrz    T    C        1      2        2 
  10 chr10_82202894     ZBoe    T    C        0      0        2 
  10 chr10_82202894     ZGre    T    C        0      0        2 
  10 chr10_82202894     ZHar    T    C        0      0        2 
  10 chr10_82202894   Sample    T    C        0      0        2 
  10 chr10_82207286     AAsi    G    A        0      0        2 
  10 chr10_82207286     AKia    G    A        0      0        2 
  10 chr10_82207286     AOna    G    A        0      0        2 
  10 chr10_82207286     ASom    G    A        0      0        2 
  10 chr10_82207286     HCab    G    A        0      0        2 
  10 chr10_82207286     HPrz    G    A        0      0        2 
  10 chr10_82207286     ZBoe    G    A      0.5      1        2 
  10 chr10_82207286     ZGre    G    A        0      0        2 
  10 chr10_82207286     ZHar    G    A        0      0        2 
  10 chr10_82207286   Sample    G    A        0      0        2 
  10 chr10_82213742     AAsi    T    C        1      2        2 
  10 chr10_82213742     AKia    T    C        0      0        2 
  10 chr10_82213742     AOna    T    C        0      0        2 
  10 chr10_82213742     ASom    T    C        1      2        2 
  10 chr10_82213742     HCab    T    C        0      0        2 
  10 chr10_82213742     HPrz    T    C        0      0        2 
  10 chr10_82213742     ZBoe    T    C        0      0        2 
  10 chr10_82213742     ZGre    T    C        0      0        2 
  10 chr10_82213742     ZHar    T    C        0      0        2 
  10 chr10_82213742   Sample    T    C        1      2        2 
  10 chr10_82216584     AAsi    G    A        0      0        2 
  10 chr10_82216584     AKia    G    A        0      0        2 
  10 chr10_82216584     AOna    G    A        1      2        2 
  10 chr10_82216584     ASom    G    A        0      0        2 
  10 chr10_82216584     HCab    G    A        0      0        2 
  10 chr10_82216584     HPrz    G    A        0      0        2 
  10 chr10_82216584     ZBoe    G    A        0      0        2 
  10 chr10_82216584     ZGre    G    A        0      0        2 
  10 chr10_82216584     ZHar    G    A        0      0        2 
  10 chr10_82216584   Sample    G    A        0      0        2 
  10 chr10_82220256     AAsi    T    G        0      0        2 
  10 chr10_82220256     AKia    T    G        0      0        2 
  10 chr10_82220256     AOna    T    G        0      0        2 
  10 chr10_82220256     ASom    T    G        0      0        2 
  10 chr10_82220256     HCab    T    G        1      2        2 
  10 chr10_82220256     HPrz    T    G        1      2        2 
  10 chr10_82220256     ZBoe    T    G        0      0        2 
  10 chr10_82220256     ZGre    T    G        0      0        2 
  10 chr10_82220256     ZHar    T    G        0      0        2 
  10 chr10_82220256   Sample    T    G        0      0        2 
  10 chr10_82223480     AAsi    G    T        0      0        2 
  10 chr10_82223480     AKia    G    T        0      0        2 
  10 chr10_82223480     AOna    G    T        0      0        2 
  10 chr10_82223480     ASom    G    T        0      0        2 
  10 chr10_82223480     HCab    G    T        0      0        2 
  10 chr10_82223480     HPrz    G    T        0      0        2 
  10 chr10_82223480     ZBoe    G    T        0      0        2 
  10 chr10_82223480     ZGre    G    T        0      0        2 
  10 chr10_82223480     ZHar    G    T        1      2        2 
  10 chr10_82223480   Sample    G    T        0      0        2 
  10 chr10_82229015     AAsi    A    G        0      0        2 
  10 chr10_82229015     AKia    A    G        0      0        2 
  10 chr10_82229015     AOna    A    G        0      0        2 
  10 chr10_82229015     ASom    A    G        0      0        2 
  10 chr10_82229015     HCab    A    G        0      0        2 
  10 chr10_82229015     HPrz    A    G        0      0        2 
  10 chr10_82229015     ZBoe    A    G      0.5      1        2 
  10 chr10_82229015     ZGre    A    G        0      0        2 
  10 chr10_82229015     ZHar    A    G        0      0        2 
  10 chr10_82229015   Sample    A    G        0      0        2 
  10 chr10_82230251     AAsi    T    C        0      0        2 
  10 chr10_82230251     AKia    T    C        0      0        2 
  10 chr10_82230251     AOna    T    C        0      0        2 
  10 chr10_82230251     ASom    T    C        0      0        2 
  10 chr10_82230251     HCab    T    C        0      0        2 
  10 chr10_82230251     HPrz    T    C        0      0        2 
  10 chr10_82230251     ZBoe    T    C        0      0        2 
  10 chr10_82230251     ZGre    T    C        1      2        2 
  10 chr10_82230251     ZHar    T    C        0      0        2 
  10 chr10_82230251   Sample    T    C        0      0        2 
  10 chr10_82231362     AAsi    C    T        0      0        2 
  10 chr10_82231362     AKia    C    T        0      0        2 
  10 chr10_82231362     AOna    C    T        0      0        2 
  10 chr10_82231362     ASom    C    T        0      0        2 
  10 chr10_82231362     HCab    C    T        1      2        2 
  10 chr10_82231362     HPrz    C    T        1      2        2 
  10 chr10_82231362     ZBoe    C    T        0      0        2 
  10 chr10_82231362     ZGre    C    T        0      0        2 
  10 chr10_82231362     ZHar    C    T        0      0        2 
  10 chr10_82231362   Sample    C    T        0      0        2 
  10 chr10_82236064     AAsi    A    C        0      0        2 
  10 chr10_82236064     AKia    A    C        0      0        2 
  10 chr10_82236064     AOna    A    C        1      2        2 
  10 chr10_82236064     ASom    A    C        0      0        2 
  10 chr10_82236064     HCab    A    C        0      0        2 
  10 chr10_82236064     HPrz    A    C        0      0        2 
  10 chr10_82236064     ZBoe    A    C        0      0        2 
  10 chr10_82236064     ZGre    A    C        0      0        2 
  10 chr10_82236064     ZHar    A    C        0      0        2 
  10 chr10_82236064   Sample    A    C        0      0        2 
  10 chr10_82236639     AAsi    T    C        0      0        2 
  10 chr10_82236639     AKia    T    C        0      0        2 
  10 chr10_82236639     AOna    T    C        0      0        2 
  10 chr10_82236639     ASom    T    C        1      2        2 
  10 chr10_82236639     HCab    T    C        0      0        2 
  10 chr10_82236639     HPrz    T    C        0      0        2 
  10 chr10_82236639     ZBoe    T    C        0      0        2 
  10 chr10_82236639     ZGre    T    C        0      0        2 
  10 chr10_82236639     ZHar    T    C        0      0        2 
  10 chr10_82236639   Sample    T    C        0      0        2 
  10 chr10_82237083     AAsi    T    C        0      0        2 
  10 chr10_82237083     AKia    T    C        0      0        2 
  10 chr10_82237083     AOna    T    C        0      0        2 
  10 chr10_82237083     ASom    T    C        0      0        2 
  10 chr10_82237083     HCab    T    C        0      0        2 
  10 chr10_82237083     HPrz    T    C        0      0        2 
  10 chr10_82237083     ZBoe    T    C        0      0        2 
  10 chr10_82237083     ZGre    T    C        0      0        2 
  10 chr10_82237083     ZHar    T    C        1      2        2 
  10 chr10_82237083   Sample    T    C        0      0        2 
  10 chr10_82237093     AAsi    T    C        0      0        2 
  10 chr10_82237093     AKia    T    C        0      0        2 
  10 chr10_82237093     AOna    T    C        1      2        2 
  10 chr10_82237093     ASom    T    C        0      0        2 
  10 chr10_82237093     HCab    T    C        0      0        2 
  10 chr10_82237093     HPrz    T    C        0      0        2 
  10 chr10_82237093     ZBoe    T    C        0      0        2 
  10 chr10_82237093     ZGre    T    C        0      0        2 
  10 chr10_82237093     ZHar    T    C        0      0        2 
  10 chr10_82237093   Sample    T    C        0      0        2 
  10 chr10_82239567     AAsi    G    A        0      0        2 
  10 chr10_82239567     AKia    G    A        0      0        2 
  10 chr10_82239567     AOna    G    A        0      0        2 
  10 chr10_82239567     ASom    G    A        0      0        2 
  10 chr10_82239567     HCab    G    A        1      2        2 
  10 chr10_82239567     HPrz    G    A        1      2        2 
  10 chr10_82239567     ZBoe    G    A        0      0        2 
  10 chr10_82239567     ZGre    G    A        0      0        2 
  10 chr10_82239567     ZHar    G    A        0      0        2 
  10 chr10_82239567   Sample    G    A        0      0        2 
  10 chr10_82240060     AAsi    A    G        0      0        2 
  10 chr10_82240060     AKia    A    G      0.5      1        2 
  10 chr10_82240060     AOna    A    G        0      0        2 
  10 chr10_82240060     ASom    A    G        0      0        2 
  10 chr10_82240060     HCab    A    G        0      0        2 
  10 chr10_82240060     HPrz    A    G        0      0        2 
  10 chr10_82240060     ZBoe    A    G        0      0        2 
  10 chr10_82240060     ZGre    A    G        0      0        2 
  10 chr10_82240060     ZHar    A    G        0      0        2 
  10 chr10_82240060   Sample    A    G        0      0        2 
  10 chr10_82253401     AAsi    A    C        0      0        2 
  10 chr10_82253401     AKia    A    C        0      0        2 
  10 chr10_82253401     AOna    A    C        0      0        2 
  10 chr10_82253401     ASom    A    C        0      0        2 
  10 chr10_82253401     HCab    A    C        0      0        2 
  10 chr10_82253401     HPrz    A    C        0      0        2 
  10 chr10_82253401     ZBoe    A    C        0      0        2 
  10 chr10_82253401     ZGre    A    C        1      2        2 
  10 chr10_82253401     ZHar    A    C        0      0        2 
  10 chr10_82253401   Sample    A    C        0      0        2 
  10 chr10_82262637     AAsi    T    C        0      0        2 
  10 chr10_82262637     AKia    T    C      0.5      1        2 
  10 chr10_82262637     AOna    T    C        0      0        2 
  10 chr10_82262637     ASom    T    C        0      0        2 
  10 chr10_82262637     HCab    T    C        0      0        2 
  10 chr10_82262637     HPrz    T    C        0      0        2 
  10 chr10_82262637     ZBoe    T    C        0      0        2 
  10 chr10_82262637     ZGre    T    C        0      0        2 
  10 chr10_82262637     ZHar    T    C        0      0        2 
  10 chr10_82262637   Sample    T    C        0      0        2 
  10 chr10_82263719     AAsi    T    C        0      0        2 
  10 chr10_82263719     AKia    T    C      0.5      1        2 
  10 chr10_82263719     AOna    T    C        1      2        2 
  10 chr10_82263719     ASom    T    C        0      0        2 
  10 chr10_82263719     HCab    T    C        0      0        2 
  10 chr10_82263719     HPrz    T    C        0      0        2 
  10 chr10_82263719     ZBoe    T    C        0      0        2 
  10 chr10_82263719     ZGre    T    C        0      0        2 
  10 chr10_82263719     ZHar    T    C        0      0        2 
  10 chr10_82263719   Sample    T    C        0      0        2 
  10 chr10_82265520     AAsi    A    C        0      0        2 
  10 chr10_82265520     AKia    A    C        0      0        2 
  10 chr10_82265520     AOna    A    C        0      0        2 
  10 chr10_82265520     ASom    A    C        0      0        2 
  10 chr10_82265520     HCab    A    C        1      2        2 
  10 chr10_82265520     HPrz    A    C      0.5      1        2 
  10 chr10_82265520     ZBoe    A    C        0      0        2 
  10 chr10_82265520     ZGre    A    C        0      0        2 
  10 chr10_82265520     ZHar    A    C        0      0        2 
  10 chr10_82265520   Sample    A    C        0      0        2 
  10 chr10_82269645     AAsi    G    A        0      0        2 
  10 chr10_82269645     AKia    G    A        0      0        2 
  10 chr10_82269645     AOna    G    A        0      0        2 
  10 chr10_82269645     ASom    G    A        0      0        2 
  10 chr10_82269645     HCab    G    A        1      2        2 
  10 chr10_82269645     HPrz    G    A      0.5      1        2 
  10 chr10_82269645     ZBoe    G    A        0      0        2 
  10 chr10_82269645     ZGre    G    A        0      0        2 
  10 chr10_82269645     ZHar    G    A        0      0        2 
  10 chr10_82269645   Sample    G    A        0      0        2 
  10 chr10_82281768     AAsi    A    C        0      0        2 
  10 chr10_82281768     AKia    A    C      0.5      1        2 
  10 chr10_82281768     AOna    A    C        0      0        2 
  10 chr10_82281768     ASom    A    C        0      0        2 
  10 chr10_82281768     HCab    A    C        0      0        2 
  10 chr10_82281768     HPrz    A    C        0      0        2 
  10 chr10_82281768     ZBoe    A    C        0      0        2 
  10 chr10_82281768     ZGre    A    C        0      0        2 
  10 chr10_82281768     ZHar    A    C        0      0        2 
  10 chr10_82281768   Sample    A    C        0      0        2 
  10 chr10_82282558     AAsi    G    C        0      0        2 
  10 chr10_82282558     AKia    G    C        1      2        2 
  10 chr10_82282558     AOna    G    C        0      0        2 
  10 chr10_82282558     ASom    G    C        0      0        2 
  10 chr10_82282558     HCab    G    C        0      0        2 
  10 chr10_82282558     HPrz    G    C        0      0        2 
  10 chr10_82282558     ZBoe    G    C        0      0        2 
  10 chr10_82282558     ZGre    G    C        0      0        2 
  10 chr10_82282558     ZHar    G    C        0      0        2 
  10 chr10_82282558   Sample    G    C        0      0        2 
  10 chr10_82283119     AAsi    A    G        0      0        2 
  10 chr10_82283119     AKia    A    G        0      0        2 
  10 chr10_82283119     AOna    A    G        1      2        2 
  10 chr10_82283119     ASom    A    G        0      0        2 
  10 chr10_82283119     HCab    A    G        0      0        2 
  10 chr10_82283119     HPrz    A    G        0      0        2 
  10 chr10_82283119     ZBoe    A    G        0      0        2 
  10 chr10_82283119     ZGre    A    G        0      0        2 
  10 chr10_82283119     ZHar    A    G        0      0        2 
  10 chr10_82283119   Sample    A    G        0      0        2 
  10 chr10_82308902     AAsi    C    T        0      0        2 
  10 chr10_82308902     AKia    C    T        0      0        2 
  10 chr10_82308902     AOna    C    T        0      0        2 
  10 chr10_82308902     ASom    C    T        0      0        2 
  10 chr10_82308902     HCab    C    T        0      0        2 
  10 chr10_82308902     HPrz    C    T      0.5      1        2 
  10 chr10_82308902     ZBoe    C    T        0      0        2 
  10 chr10_82308902     ZGre    C    T        0      0        2 
  10 chr10_82308902     ZHar    C    T        0      0        2 
  10 chr10_82308902   Sample    C    T        0      0        2 
  10 chr10_82316855     AAsi    A    G        0      0        2 
  10 chr10_82316855     AKia    A    G        0      0        2 
  10 chr10_82316855     AOna    A    G        0      0        2 
  10 chr10_82316855     ASom    A    G        0      0        2 
  10 chr10_82316855     HCab    A    G        1      2        2 
  10 chr10_82316855     HPrz    A    G        1      2        2 
  10 chr10_82316855     ZBoe    A    G        0      0        2 
  10 chr10_82316855     ZGre    A    G        0      0        2 
  10 chr10_82316855     ZHar    A    G        0      0        2 
  10 chr10_82316855   Sample    A    G        0      0        2 
  10 chr10_82318666     AAsi    C    A        0      0        2 
  10 chr10_82318666     AKia    C    A        0      0        2 
  10 chr10_82318666     AOna    C    A        0      0        2 
  10 chr10_82318666     ASom    C    A        0      0        2 
  10 chr10_82318666     HCab    C    A        0      0        2 
  10 chr10_82318666     HPrz    C    A        0      0        2 
  10 chr10_82318666     ZBoe    C    A      0.5      1        2 
  10 chr10_82318666     ZGre    C    A        0      0        2 
  10 chr10_82318666     ZHar    C    A        0      0        2 
  10 chr10_82318666   Sample    C    A        0      0        2 
  10 chr10_82319493     AAsi    C    A        0      0        2 
  10 chr10_82319493     AKia    C    A        0      0        2 
  10 chr10_82319493     AOna    C    A        0      0        2 
  10 chr10_82319493     ASom    C    A        1      2        2 
  10 chr10_82319493     HCab    C    A        0      0        2 
  10 chr10_82319493     HPrz    C    A        0      0        2 
  10 chr10_82319493     ZBoe    C    A        0      0        2 
  10 chr10_82319493     ZGre    C    A        0      0        2 
  10 chr10_82319493     ZHar    C    A        0      0        2 
  10 chr10_82319493   Sample    C    A        0      0        2 
  10 chr10_82325377     AAsi    A    G        0      0        2 
  10 chr10_82325377     AKia    A    G        0      0        2 
  10 chr10_82325377     AOna    A    G        0      0        2 
  10 chr10_82325377     ASom    A    G        0      0        2 
  10 chr10_82325377     HCab    A    G        0      0        2 
  10 chr10_82325377     HPrz    A    G        0      0        2 
  10 chr10_82325377     ZBoe    A    G        0      0        2 
  10 chr10_82325377     ZGre    A    G        0      0        2 
  10 chr10_82325377     ZHar    A    G      0.5      1        2 
  10 chr10_82325377   Sample    A    G        0      0        2 
  10 chr10_82325938     AAsi    A    G        0      0        2 
  10 chr10_82325938     AKia    A    G        0      0        2 
  10 chr10_82325938     AOna    A    G        0      0        2 
  10 chr10_82325938     ASom    A    G        0      0        2 
  10 chr10_82325938     HCab    A    G        0      0        2 
  10 chr10_82325938     HPrz    A    G        0      0        2 
  10 chr10_82325938     ZBoe    A    G        1      2        2 
  10 chr10_82325938     ZGre    A    G        1      2        2 
  10 chr10_82325938     ZHar    A    G        1      2        2 
  10 chr10_82325938   Sample    A    G        0      0        2 
  10 chr10_82327778     AAsi    G    A        0      0        2 
  10 chr10_82327778     AKia    G    A        0      0        2 
  10 chr10_82327778     AOna    G    A        1      2        2 
  10 chr10_82327778     ASom    G    A        0      0        2 
  10 chr10_82327778     HCab    G    A        0      0        2 
  10 chr10_82327778     HPrz    G    A        0      0        2 
  10 chr10_82327778     ZBoe    G    A        0      0        2 
  10 chr10_82327778     ZGre    G    A        0      0        2 
  10 chr10_82327778     ZHar    G    A        0      0        2 
  10 chr10_82327778   Sample    G    A        0      0        2 
  10 chr10_82331920     AAsi    A    G        0      0        2 
  10 chr10_82331920     AKia    A    G        0      0        2 
  10 chr10_82331920     AOna    A    G        0      0        2 
  10 chr10_82331920     ASom    A    G        0      0        2 
  10 chr10_82331920     HCab    A    G        0      0        2 
  10 chr10_82331920     HPrz    A    G        0      0        2 
  10 chr10_82331920     ZBoe    A    G        0      0        2 
  10 chr10_82331920     ZGre    A    G      0.5      1        2 
  10 chr10_82331920     ZHar    A    G        0      0        2 
  10 chr10_82331920   Sample    A    G        0      0        2 
  10 chr10_82334439     AAsi    G    A        0      0        2 
  10 chr10_82334439     AKia    G    A        0      0        2 
  10 chr10_82334439     AOna    G    A        0      0        2 
  10 chr10_82334439     ASom    G    A        0      0        2 
  10 chr10_82334439     HCab    G    A        0      0        2 
  10 chr10_82334439     HPrz    G    A        0      0        2 
  10 chr10_82334439     ZBoe    G    A      0.5      1        2 
  10 chr10_82334439     ZGre    G    A        0      0        2 
  10 chr10_82334439     ZHar    G    A        0      0        2 
  10 chr10_82334439   Sample    G    A        0      0        2 
  10 chr10_82341010     AAsi    A    G        0      0        2 
  10 chr10_82341010     AKia    A    G        0      0        2 
  10 chr10_82341010     AOna    A    G        0      0        2 
  10 chr10_82341010     ASom    A    G        0      0        2 
  10 chr10_82341010     HCab    A    G        1      2        2 
  10 chr10_82341010     HPrz    A    G      0.5      1        2 
  10 chr10_82341010     ZBoe    A    G        0      0        2 
  10 chr10_82341010     ZGre    A    G        0      0        2 
  10 chr10_82341010     ZHar    A    G        0      0        2 
  10 chr10_82341010   Sample    A    G        0      0        2 
  10 chr10_82353176     AAsi    T    C        0      0        2 
  10 chr10_82353176     AKia    T    C        0      0        2 
  10 chr10_82353176     AOna    T    C        0      0        2 
  10 chr10_82353176     ASom    T    C        0      0        2 
  10 chr10_82353176     HCab    T    C        0      0        2 
  10 chr10_82353176     HPrz    T    C        0      0        2 
  10 chr10_82353176     ZBoe    T    C      0.5      1        2 
  10 chr10_82353176     ZGre    T    C        0      0        2 
  10 chr10_82353176     ZHar    T    C        0      0        2 
  10 chr10_82353176   Sample    T    C        0      0        2 
  10 chr10_82356701     AAsi    T    C        0      0        2 
  10 chr10_82356701     AKia    T    C        0      0        2 
  10 chr10_82356701     AOna    T    C        0      0        2 
  10 chr10_82356701     ASom    T    C        0      0        2 
  10 chr10_82356701     HCab    T    C        0      0        2 
  10 chr10_82356701     HPrz    T    C        0      0        2 
  10 chr10_82356701     ZBoe    T    C        0      0        2 
  10 chr10_82356701     ZGre    T    C        0      0        2 
  10 chr10_82356701     ZHar    T    C        1      2        2 
  10 chr10_82356701   Sample    T    C        0      0        2 
  10 chr10_82368362     AAsi    G    A        0      0        2 
  10 chr10_82368362     AKia    G    A        0      0        2 
  10 chr10_82368362     AOna    G    A        0      0        2 
  10 chr10_82368362     ASom    G    A        0      0        2 
  10 chr10_82368362     HCab    G    A        0      0        2 
  10 chr10_82368362     HPrz    G    A        0      0        2 
  10 chr10_82368362     ZBoe    G    A        0      0        2 
  10 chr10_82368362     ZGre    G    A      0.5      1        2 
  10 chr10_82368362     ZHar    G    A        0      0        2 
  10 chr10_82368362   Sample    G    A        0      0        2 
  10 chr10_82368455     AAsi    T    C        0      0        2 
  10 chr10_82368455     AKia    T    C        0      0        2 
  10 chr10_82368455     AOna    T    C        0      0        2 
  10 chr10_82368455     ASom    T    C        0      0        2 
  10 chr10_82368455     HCab    T    C        0      0        2 
  10 chr10_82368455     HPrz    T    C        0      0        2 
  10 chr10_82368455     ZBoe    T    C        0      0        2 
  10 chr10_82368455     ZGre    T    C      0.5      1        2 
  10 chr10_82368455     ZHar    T    C        0      0        2 
  10 chr10_82368455   Sample    T    C        0      0        2 
  10 chr10_82371675     AAsi    T    C        1      2        2 
  10 chr10_82371675     AKia    T    C        0      0        2 
  10 chr10_82371675     AOna    T    C        0      0        2 
  10 chr10_82371675     ASom    T    C        1      2        2 
  10 chr10_82371675     HCab    T    C        0      0        2 
  10 chr10_82371675     HPrz    T    C        0      0        2 
  10 chr10_82371675     ZBoe    T    C        0      0        2 
  10 chr10_82371675     ZGre    T    C        0      0        2 
  10 chr10_82371675     ZHar    T    C        0      0        2 
  10 chr10_82371675   Sample    T    C        1      2        2 
  10 chr10_82375004     AAsi    G    C        0      0        2 
  10 chr10_82375004     AKia    G    C        0      0        2 
  10 chr10_82375004     AOna    G    C        0      0        2 
  10 chr10_82375004     ASom    G    C        0      0        2 
  10 chr10_82375004     HCab    G    C        1      2        2 
  10 chr10_82375004     HPrz    G    C        0      0        2 
  10 chr10_82375004     ZBoe    G    C        0      0        2 
  10 chr10_82375004     ZGre    G    C        0      0        2 
  10 chr10_82375004     ZHar    G    C        0      0        2 
  10 chr10_82375004   Sample    G    C        0      0        2 
  10 chr10_82375026     AAsi    G    A        1      2        2 
  10 chr10_82375026     AKia    G    A        0      0        2 
  10 chr10_82375026     AOna    G    A        0      0        2 
  10 chr10_82375026     ASom    G    A        1      2        2 
  10 chr10_82375026     HCab    G    A        1      2        2 
  10 chr10_82375026     HPrz    G    A        1      2        2 
  10 chr10_82375026     ZBoe    G    A        0      0        2 
  10 chr10_82375026     ZGre    G    A        0      0        2 
  10 chr10_82375026     ZHar    G    A        0      0        2 
  10 chr10_82375026   Sample    G    A        1      2        2 
  10 chr10_82375704     AAsi    G    A        0      0        2 
  10 chr10_82375704     AKia    G    A        0      0        2 
  10 chr10_82375704     AOna    G    A        0      0        2 
  10 chr10_82375704     ASom    G    A        1      2        2 
  10 chr10_82375704     HCab    G    A        0      0        2 
  10 chr10_82375704     HPrz    G    A        0      0        2 
  10 chr10_82375704     ZBoe    G    A        0      0        2 
  10 chr10_82375704     ZGre    G    A        0      0        2 
  10 chr10_82375704     ZHar    G    A        0      0        2 
  10 chr10_82375704   Sample    G    A        0      0        2 
  10 chr10_82377352     AAsi    T    C        0      0        2 
  10 chr10_82377352     AKia    T    C        0      0        2 
  10 chr10_82377352     AOna    T    C        0      0        2 
  10 chr10_82377352     ASom    T    C        0      0        2 
  10 chr10_82377352     HCab    T    C        0      0        2 
  10 chr10_82377352     HPrz    T    C        0      0        2 
  10 chr10_82377352     ZBoe    T    C        0      0        2 
  10 chr10_82377352     ZGre    T    C        1      2        2 
  10 chr10_82377352     ZHar    T    C        0      0        2 
  10 chr10_82377352   Sample    T    C        0      0        2 
  10 chr10_82378072     AAsi    C    T        0      0        2 
  10 chr10_82378072     AKia    C    T        0      0        2 
  10 chr10_82378072     AOna    C    T        0      0        2 
  10 chr10_82378072     ASom    C    T        1      2        2 
  10 chr10_82378072     HCab    C    T        0      0        2 
  10 chr10_82378072     HPrz    C    T        0      0        2 
  10 chr10_82378072     ZBoe    C    T        0      0        2 
  10 chr10_82378072     ZGre    C    T        0      0        2 
  10 chr10_82378072     ZHar    C    T        0      0        2 
  10 chr10_82378072   Sample    C    T        0      0        2 
  10 chr10_82378311     AAsi    A    G        0      0        2 
  10 chr10_82378311     AKia    A    G        0      0        2 
  10 chr10_82378311     AOna    A    G        0      0        2 
  10 chr10_82378311     ASom    A    G        0      0        2 
  10 chr10_82378311     HCab    A    G        0      0        2 
  10 chr10_82378311     HPrz    A    G        0      0        2 
  10 chr10_82378311     ZBoe    A    G        0      0        2 
  10 chr10_82378311     ZGre    A    G      0.5      1        2 
  10 chr10_82378311     ZHar    A    G        0      0        2 
  10 chr10_82378311   Sample    A    G        0      0        2 
  10 chr10_82378757     AAsi    G    C        0      0        2 
  10 chr10_82378757     AKia    G    C        1      2        2 
  10 chr10_82378757     AOna    G    C        1      2        2 
  10 chr10_82378757     ASom    G    C        0      0        2 
  10 chr10_82378757     HCab    G    C        0      0        2 
  10 chr10_82378757     HPrz    G    C        0      0        2 
  10 chr10_82378757     ZBoe    G    C        0      0        2 
  10 chr10_82378757     ZGre    G    C        0      0        2 
  10 chr10_82378757     ZHar    G    C        0      0        2 
  10 chr10_82378757   Sample    G    C        0      0        2 
  10 chr10_82386466     AAsi    T    C        0      0        2 
  10 chr10_82386466     AKia    T    C        0      0        2 
  10 chr10_82386466     AOna    T    C        0      0        2 
  10 chr10_82386466     ASom    T    C        0      0        2 
  10 chr10_82386466     HCab    T    C        1      2        2 
  10 chr10_82386466     HPrz    T    C        1      2        2 
  10 chr10_82386466     ZBoe    T    C        0      0        2 
  10 chr10_82386466     ZGre    T    C        0      0        2 
  10 chr10_82386466     ZHar    T    C        0      0        2 
  10 chr10_82386466   Sample    T    C        1      2        2 
  10 chr10_82388229     AAsi    G    T        0      0        2 
  10 chr10_82388229     AKia    G    T        0      0        2 
  10 chr10_82388229     AOna    G    T        0      0        2 
  10 chr10_82388229     ASom    G    T        0      0        2 
  10 chr10_82388229     HCab    G    T        1      2        2 
  10 chr10_82388229     HPrz    G    T        1      2        2 
  10 chr10_82388229     ZBoe    G    T        0      0        2 
  10 chr10_82388229     ZGre    G    T        0      0        2 
  10 chr10_82388229     ZHar    G    T        0      0        2 
  10 chr10_82388229   Sample    G    T        0      0        2 
  10 chr10_82391065     AAsi    T    G        0      0        2 
  10 chr10_82391065     AKia    T    G        0      0        2 
  10 chr10_82391065     AOna    T    G        0      0        2 
  10 chr10_82391065     ASom    T    G        0      0        2 
  10 chr10_82391065     HCab    T    G        1      2        2 
  10 chr10_82391065     HPrz    T    G        1      2        2 
  10 chr10_82391065     ZBoe    T    G        0      0        2 
  10 chr10_82391065     ZGre    T    G        0      0        2 
  10 chr10_82391065     ZHar    T    G        0      0        2 
  10 chr10_82391065   Sample    T    G        0      0        2 
  10 chr10_82397644     AAsi    A    G        0      0        2 
  10 chr10_82397644     AKia    A    G        0      0        2 
  10 chr10_82397644     AOna    A    G        0      0        2 
  10 chr10_82397644     ASom    A    G        0      0        2 
  10 chr10_82397644     HCab    A    G        0      0        2 
  10 chr10_82397644     HPrz    A    G        0      0        2 
  10 chr10_82397644     ZBoe    A    G        0      0        2 
  10 chr10_82397644     ZGre    A    G        0      0        2 
  10 chr10_82397644     ZHar    A    G      0.5      1        2 
  10 chr10_82397644   Sample    A    G        0      0        2 
  10 chr10_82399902     AAsi    A    G        0      0        2 
  10 chr10_82399902     AKia    A    G        0      0        2 
  10 chr10_82399902     AOna    A    G        0      0        2 
  10 chr10_82399902     ASom    A    G        0      0        2 
  10 chr10_82399902     HCab    A    G        1      2        2 
  10 chr10_82399902     HPrz    A    G      0.5      1        2 
  10 chr10_82399902     ZBoe    A    G        0      0        2 
  10 chr10_82399902     ZGre    A    G        0      0        2 
  10 chr10_82399902     ZHar    A    G        0      0        2 
  10 chr10_82399902   Sample    A    G        0      0        2 
  10 chr10_82400722     AAsi    A    C        0      0        2 
  10 chr10_82400722     AKia    A    C        0      0        2 
  10 chr10_82400722     AOna    A    C        0      0        2 
  10 chr10_82400722     ASom    A    C        0      0        2 
  10 chr10_82400722     HCab    A    C        0      0        2 
  10 chr10_82400722     HPrz    A    C        0      0        2 
  10 chr10_82400722     ZBoe    A    C        0      0        2 
  10 chr10_82400722     ZGre    A    C      0.5      1        2 
  10 chr10_82400722     ZHar    A    C        0      0        2 
  10 chr10_82400722   Sample    A    C        0      0        2 
  10 chr10_82409747     AAsi    A    G        0      0        2 
  10 chr10_82409747     AKia    A    G        1      2        2 
  10 chr10_82409747     AOna    A    G        0      0        2 
  10 chr10_82409747     ASom    A    G        0      0        2 
  10 chr10_82409747     HCab    A    G        1      2        2 
  10 chr10_82409747     HPrz    A    G        1      2        2 
  10 chr10_82409747     ZBoe    A    G        0      0        2 
  10 chr10_82409747     ZGre    A    G        0      0        2 
  10 chr10_82409747     ZHar    A    G        0      0        2 
  10 chr10_82409747   Sample    A    G        0      0        2 
  10 chr10_82411095     AAsi    A    C        0      0        2 
  10 chr10_82411095     AKia    A    C        0      0        2 
  10 chr10_82411095     AOna    A    C        0      0        2 
  10 chr10_82411095     ASom    A    C        0      0        2 
  10 chr10_82411095     HCab    A    C        1      2        2 
  10 chr10_82411095     HPrz    A    C        1      2        2 
  10 chr10_82411095     ZBoe    A    C        0      0        2 
  10 chr10_82411095     ZGre    A    C        0      0        2 
  10 chr10_82411095     ZHar    A    C        0      0        2 
  10 chr10_82411095   Sample    A    C        0      0        2 
  10 chr10_82413794     AAsi    C    T        0      0        2 
  10 chr10_82413794     AKia    C    T        0      0        2 
  10 chr10_82413794     AOna    C    T        0      0        2 
  10 chr10_82413794     ASom    C    T        0      0        2 
  10 chr10_82413794     HCab    C    T        1      2        2 
  10 chr10_82413794     HPrz    C    T        1      2        2 
  10 chr10_82413794     ZBoe    C    T        0      0        2 
  10 chr10_82413794     ZGre    C    T        0      0        2 
  10 chr10_82413794     ZHar    C    T        0      0        2 
  10 chr10_82413794   Sample    C    T        0      0        2 
  10 chr10_82415777     AAsi    T    C        0      0        2 
  10 chr10_82415777     AKia    T    C        0      0        2 
  10 chr10_82415777     AOna    T    C        0      0        2 
  10 chr10_82415777     ASom    T    C        0      0        2 
  10 chr10_82415777     HCab    T    C        1      2        2 
  10 chr10_82415777     HPrz    T    C        1      2        2 
  10 chr10_82415777     ZBoe    T    C        0      0        2 
  10 chr10_82415777     ZGre    T    C        0      0        2 
  10 chr10_82415777     ZHar    T    C        0      0        2 
  10 chr10_82415777   Sample    T    C        0      0        2 
  10 chr10_82416057     AAsi    C    A        0      0        2 
  10 chr10_82416057     AKia    C    A        0      0        2 
  10 chr10_82416057     AOna    C    A        0      0        2 
  10 chr10_82416057     ASom    C    A        0      0        2 
  10 chr10_82416057     HCab    C    A        0      0        2 
  10 chr10_82416057     HPrz    C    A        0      0        2 
  10 chr10_82416057     ZBoe    C    A      0.5      1        2 
  10 chr10_82416057     ZGre    C    A        0      0        2 
  10 chr10_82416057     ZHar    C    A        0      0        2 
  10 chr10_82416057   Sample    C    A        0      0        2 
  10 chr10_82419685     AAsi    G    C        0      0        2 
  10 chr10_82419685     AKia    G    C        0      0        2 
  10 chr10_82419685     AOna    G    C        0      0        2 
  10 chr10_82419685     ASom    G    C        0      0        2 
  10 chr10_82419685     HCab    G    C        0      0        2 
  10 chr10_82419685     HPrz    G    C        0      0        2 
  10 chr10_82419685     ZBoe    G    C      0.5      1        2 
  10 chr10_82419685     ZGre    G    C        0      0        2 
  10 chr10_82419685     ZHar    G    C        0      0        2 
  10 chr10_82419685   Sample    G    C        0      0        2 
  10 chr10_82432659     AAsi    G    C        0      0        2 
  10 chr10_82432659     AKia    G    C        0      0        2 
  10 chr10_82432659     AOna    G    C        0      0        2 
  10 chr10_82432659     ASom    G    C        0      0        2 
  10 chr10_82432659     HCab    G    C        1      2        2 
  10 chr10_82432659     HPrz    G    C        1      2        2 
  10 chr10_82432659     ZBoe    G    C        0      0        2 
  10 chr10_82432659     ZGre    G    C        0      0        2 
  10 chr10_82432659     ZHar    G    C        0      0        2 
  10 chr10_82432659   Sample    G    C        0      0        2 
  10 chr10_82440984     AAsi    A    G        0      0        2 
  10 chr10_82440984     AKia    A    G        0      0        2 
  10 chr10_82440984     AOna    A    G        0      0        2 
  10 chr10_82440984     ASom    A    G        0      0        2 
  10 chr10_82440984     HCab    A    G        0      0        2 
  10 chr10_82440984     HPrz    A    G      0.5      1        2 
  10 chr10_82440984     ZBoe    A    G        0      0        2 
  10 chr10_82440984     ZGre    A    G        0      0        2 
  10 chr10_82440984     ZHar    A    G        0      0        2 
  10 chr10_82440984   Sample    A    G        0      0        2 
  10 chr10_82442931     AAsi    G    C        0      0        2 
  10 chr10_82442931     AKia    G    C        0      0        2 
  10 chr10_82442931     AOna    G    C        0      0        2 
  10 chr10_82442931     ASom    G    C        0      0        2 
  10 chr10_82442931     HCab    G    C        0      0        2 
  10 chr10_82442931     HPrz    G    C        0      0        2 
  10 chr10_82442931     ZBoe    G    C        0      0        2 
  10 chr10_82442931     ZGre    G    C        0      0        2 
  10 chr10_82442931     ZHar    G    C        1      2        2 
  10 chr10_82442931   Sample    G    C        0      0        2 
  10 chr10_82444496     AAsi    A    G        0      0        2 
  10 chr10_82444496     AKia    A    G      0.5      1        2 
  10 chr10_82444496     AOna    A    G        0      0        2 
  10 chr10_82444496     ASom    A    G        0      0        2 
  10 chr10_82444496     HCab    A    G        0      0        2 
  10 chr10_82444496     HPrz    A    G        0      0        2 
  10 chr10_82444496     ZBoe    A    G        0      0        2 
  10 chr10_82444496     ZGre    A    G        0      0        2 
  10 chr10_82444496     ZHar    A    G        0      0        2 
  10 chr10_82444496   Sample    A    G        0      0        2 
  10 chr10_82448298     AAsi    T    C        0      0        2 
  10 chr10_82448298     AKia    T    C        0      0        2 
  10 chr10_82448298     AOna    T    C        0      0        2 
  10 chr10_82448298     ASom    T    C        0      0        2 
  10 chr10_82448298     HCab    T    C        0      0        2 
  10 chr10_82448298     HPrz    T    C        0      0        2 
  10 chr10_82448298     ZBoe    T    C        0      0        2 
  10 chr10_82448298     ZGre    T    C        0      0        2 
  10 chr10_82448298     ZHar    T    C      0.5      1        2 
  10 chr10_82448298   Sample    T    C        0      0        2 
  10 chr10_82454687     AAsi    A    G      0.5      1        2 
  10 chr10_82454687     AKia    A    G        0      0        2 
  10 chr10_82454687     AOna    A    G        0      0        2 
  10 chr10_82454687     ASom    A    G        0      0        2 
  10 chr10_82454687     HCab    A    G        0      0        2 
  10 chr10_82454687     HPrz    A    G        0      0        2 
  10 chr10_82454687     ZBoe    A    G        0      0        2 
  10 chr10_82454687     ZGre    A    G        0      0        2 
  10 chr10_82454687     ZHar    A    G        0      0        2 
  10 chr10_82454687   Sample    A    G        0      0        2 
  10 chr10_82456275     AAsi    T    G        1      2        2 
  10 chr10_82456275     AKia    T    G      0.5      1        2 
  10 chr10_82456275     AOna    T    G        1      2        2 
  10 chr10_82456275     ASom    T    G        1      2        2 
  10 chr10_82456275     HCab    T    G        0      0        2 
  10 chr10_82456275     HPrz    T    G        0      0        2 
  10 chr10_82456275     ZBoe    T    G        0      0        2 
  10 chr10_82456275     ZGre    T    G        0      0        2 
  10 chr10_82456275     ZHar    T    G        0      0        2 
  10 chr10_82456275   Sample    T    G        1      2        2 
  10 chr10_82458352     AAsi    C    T        1      2        2 
  10 chr10_82458352     AKia    C    T        0      0        2 
  10 chr10_82458352     AOna    C    T        0      0        2 
  10 chr10_82458352     ASom    C    T        1      2        2 
  10 chr10_82458352     HCab    C    T        0      0        2 
  10 chr10_82458352     HPrz    C    T        0      0        2 
  10 chr10_82458352     ZBoe    C    T        0      0        2 
  10 chr10_82458352     ZGre    C    T        0      0        2 
  10 chr10_82458352     ZHar    C    T        0      0        2 
  10 chr10_82458352   Sample    C    T        0      0        2 
  10 chr10_82458386     AAsi    G    A        0      0        2 
  10 chr10_82458386     AKia    G    A        0      0        2 
  10 chr10_82458386     AOna    G    A        0      0        2 
  10 chr10_82458386     ASom    G    A        0      0        2 
  10 chr10_82458386     HCab    G    A        0      0        2 
  10 chr10_82458386     HPrz    G    A        0      0        2 
  10 chr10_82458386     ZBoe    G    A        0      0        2 
  10 chr10_82458386     ZGre    G    A        1      2        2 
  10 chr10_82458386     ZHar    G    A        0      0        2 
  10 chr10_82458386   Sample    G    A        0      0        2 
  10 chr10_82463467     AAsi    G    A        0      0        2 
  10 chr10_82463467     AKia    G    A        0      0        2 
  10 chr10_82463467     AOna    G    A        0      0        2 
  10 chr10_82463467     ASom    G    A        0      0        2 
  10 chr10_82463467     HCab    G    A        0      0        2 
  10 chr10_82463467     HPrz    G    A      0.5      1        2 
  10 chr10_82463467     ZBoe    G    A        0      0        2 
  10 chr10_82463467     ZGre    G    A        0      0        2 
  10 chr10_82463467     ZHar    G    A        0      0        2 
  10 chr10_82463467   Sample    G    A        0      0        2 
  10 chr10_82472688     AAsi    T    C        0      0        2 
  10 chr10_82472688     AKia    T    C        0      0        2 
  10 chr10_82472688     AOna    T    C        0      0        2 
  10 chr10_82472688     ASom    T    C        0      0        2 
  10 chr10_82472688     HCab    T    C        0      0        2 
  10 chr10_82472688     HPrz    T    C        0      0        2 
  10 chr10_82472688     ZBoe    T    C        0      0        2 
  10 chr10_82472688     ZGre    T    C        1      2        2 
  10 chr10_82472688     ZHar    T    C        0      0        2 
  10 chr10_82472688   Sample    T    C        0      0        2 
  10 chr10_82480479     AAsi    G    T        0      0        2 
  10 chr10_82480479     AKia    G    T        0      0        2 
  10 chr10_82480479     AOna    G    T        0      0        2 
  10 chr10_82480479     ASom    G    T        0      0        2 
  10 chr10_82480479     HCab    G    T        0      0        2 
  10 chr10_82480479     HPrz    G    T        0      0        2 
  10 chr10_82480479     ZBoe    G    T        0      0        2 
  10 chr10_82480479     ZGre    G    T        1      2        2 
  10 chr10_82480479     ZHar    G    T        0      0        2 
  10 chr10_82480479   Sample    G    T        0      0        2 
  10 chr10_82494317     AAsi    T    C        0      0        2 
  10 chr10_82494317     AKia    T    C        0      0        2 
  10 chr10_82494317     AOna    T    C        0      0        2 
  10 chr10_82494317     ASom    T    C        0      0        2 
  10 chr10_82494317     HCab    T    C        0      0        2 
  10 chr10_82494317     HPrz    T    C        0      0        2 
  10 chr10_82494317     ZBoe    T    C        0      0        2 
  10 chr10_82494317     ZGre    T    C        0      0        2 
  10 chr10_82494317     ZHar    T    C        1      2        2 
  10 chr10_82494317   Sample    T    C        0      0        2 
  10 chr10_82494640     AAsi    T    C        0      0        2 
  10 chr10_82494640     AKia    T    C        0      0        2 
  10 chr10_82494640     AOna    T    C        0      0        2 
  10 chr10_82494640     ASom    T    C        0      0        2 
  10 chr10_82494640     HCab    T    C        0      0        2 
  10 chr10_82494640     HPrz    T    C      0.5      1        2 
  10 chr10_82494640     ZBoe    T    C        0      0        2 
  10 chr10_82494640     ZGre    T    C        0      0        2 
  10 chr10_82494640     ZHar    T    C        0      0        2 
  10 chr10_82494640   Sample    T    C        0      0        2 
  10 chr10_82496497     AAsi    G    A        1      2        2 
  10 chr10_82496497     AKia    G    A        1      2        2 
  10 chr10_82496497     AOna    G    A        1      2        2 
  10 chr10_82496497     ASom    G    A        1      2        2 
  10 chr10_82496497     HCab    G    A        0      0        2 
  10 chr10_82496497     HPrz    G    A        0      0        2 
  10 chr10_82496497     ZBoe    G    A        0      0        2 
  10 chr10_82496497     ZGre    G    A        0      0        2 
  10 chr10_82496497     ZHar    G    A        0      0        2 
  10 chr10_82496497   Sample    G    A        1      2        2 
  10 chr10_82499946     AAsi    T    C        0      0        2 
  10 chr10_82499946     AKia    T    C        0      0        2 
  10 chr10_82499946     AOna    T    C        0      0        2 
  10 chr10_82499946     ASom    T    C        0      0        2 
  10 chr10_82499946     HCab    T    C        1      2        2 
  10 chr10_82499946     HPrz    T    C        1      2        2 
  10 chr10_82499946     ZBoe    T    C        0      0        2 
  10 chr10_82499946     ZGre    T    C        0      0        2 
  10 chr10_82499946     ZHar    T    C        0      0        2 
  10 chr10_82499946   Sample    T    C        0      0        2 
  10 chr10_82502741     AAsi    A    G        0      0        2 
  10 chr10_82502741     AKia    A    G        0      0        2 
  10 chr10_82502741     AOna    A    G        0      0        2 
  10 chr10_82502741     ASom    A    G        0      0        2 
  10 chr10_82502741     HCab    A    G        0      0        2 
  10 chr10_82502741     HPrz    A    G        0      0        2 
  10 chr10_82502741     ZBoe    A    G        1      2        2 
  10 chr10_82502741     ZGre    A    G        1      2        2 
  10 chr10_82502741     ZHar    A    G        1      2        2 
  10 chr10_82502741   Sample    A    G        0      0        2 
  10 chr10_82503262     AAsi    T    C        0      0        2 
  10 chr10_82503262     AKia    T    C        0      0        2 
  10 chr10_82503262     AOna    T    C        1      2        2 
  10 chr10_82503262     ASom    T    C        0      0        2 
  10 chr10_82503262     HCab    T    C        0      0        2 
  10 chr10_82503262     HPrz    T    C        0      0        2 
  10 chr10_82503262     ZBoe    T    C        0      0        2 
  10 chr10_82503262     ZGre    T    C        0      0        2 
  10 chr10_82503262     ZHar    T    C        0      0        2 
  10 chr10_82503262   Sample    T    C        0      0        2 
  10 chr10_82507363     AAsi    T    C        0      0        2 
  10 chr10_82507363     AKia    T    C        0      0        2 
  10 chr10_82507363     AOna    T    C        0      0        2 
  10 chr10_82507363     ASom    T    C        0      0        2 
  10 chr10_82507363     HCab    T    C        1      2        2 
  10 chr10_82507363     HPrz    T    C        1      2        2 
  10 chr10_82507363     ZBoe    T    C        0      0        2 
  10 chr10_82507363     ZGre    T    C        0      0        2 
  10 chr10_82507363     ZHar    T    C        0      0        2 
  10 chr10_82507363   Sample    T    C        0      0        2 
  10 chr10_82507913     AAsi    C    T        0      0        2 
  10 chr10_82507913     AKia    C    T        0      0        2 
  10 chr10_82507913     AOna    C    T        0      0        2 
  10 chr10_82507913     ASom    C    T        0      0        2 
  10 chr10_82507913     HCab    C    T        0      0        2 
  10 chr10_82507913     HPrz    C    T        0      0        2 
  10 chr10_82507913     ZBoe    C    T        1      2        2 
  10 chr10_82507913     ZGre    C    T        1      2        2 
  10 chr10_82507913     ZHar    C    T        0      0        2 
  10 chr10_82507913   Sample    C    T        0      0        2 
  10 chr10_82508834     AAsi    C    T        0      0        2 
  10 chr10_82508834     AKia    C    T        0      0        2 
  10 chr10_82508834     AOna    C    T        0      0        2 
  10 chr10_82508834     ASom    C    T        0      0        2 
  10 chr10_82508834     HCab    C    T        1      2        2 
  10 chr10_82508834     HPrz    C    T      0.5      1        2 
  10 chr10_82508834     ZBoe    C    T        0      0        2 
  10 chr10_82508834     ZGre    C    T        0      0        2 
  10 chr10_82508834     ZHar    C    T        0      0        2 
  10 chr10_82508834   Sample    C    T        0      0        2 
  10 chr10_82512009     AAsi    C    T        0      0        2 
  10 chr10_82512009     AKia    C    T        0      0        2 
  10 chr10_82512009     AOna    C    T        0      0        2 
  10 chr10_82512009     ASom    C    T        0      0        2 
  10 chr10_82512009     HCab    C    T        0      0        2 
  10 chr10_82512009     HPrz    C    T        0      0        2 
  10 chr10_82512009     ZBoe    C    T        0      0        2 
  10 chr10_82512009     ZGre    C    T        1      2        2 
  10 chr10_82512009     ZHar    C    T        0      0        2 
  10 chr10_82512009   Sample    C    T        0      0        2 
  10 chr10_82513508     AAsi    A    G        0      0        2 
  10 chr10_82513508     AKia    A    G        0      0        2 
  10 chr10_82513508     AOna    A    G        0      0        2 
  10 chr10_82513508     ASom    A    G        0      0        2 
  10 chr10_82513508     HCab    A    G        0      0        2 
  10 chr10_82513508     HPrz    A    G        0      0        2 
  10 chr10_82513508     ZBoe    A    G        1      2        2 
  10 chr10_82513508     ZGre    A    G        1      2        2 
  10 chr10_82513508     ZHar    A    G        1      2        2 
  10 chr10_82513508   Sample    A    G        0      0        2 
  10 chr10_82515552     AAsi    A    C        0      0        2 
  10 chr10_82515552     AKia    A    C        0      0        2 
  10 chr10_82515552     AOna    A    C        0      0        2 
  10 chr10_82515552     ASom    A    C        0      0        2 
  10 chr10_82515552     HCab    A    C        0      0        2 
  10 chr10_82515552     HPrz    A    C        0      0        2 
  10 chr10_82515552     ZBoe    A    C        0      0        2 
  10 chr10_82515552     ZGre    A    C        0      0        2 
  10 chr10_82515552     ZHar    A    C        1      2        2 
  10 chr10_82515552   Sample    A    C        0      0        2 
  10 chr10_82515617     AAsi    G    A        0      0        2 
  10 chr10_82515617     AKia    G    A        0      0        2 
  10 chr10_82515617     AOna    G    A        0      0        2 
  10 chr10_82515617     ASom    G    A        0      0        2 
  10 chr10_82515617     HCab    G    A        0      0        2 
  10 chr10_82515617     HPrz    G    A        0      0        2 
  10 chr10_82515617     ZBoe    G    A        0      0        2 
  10 chr10_82515617     ZGre    G    A        0      0        2 
  10 chr10_82515617     ZHar    G    A      0.5      1        2 
  10 chr10_82515617   Sample    G    A        0      0        2 
  10 chr10_82520496     AAsi    T    C        0      0        2 
  10 chr10_82520496     AKia    T    C        0      0        2 
  10 chr10_82520496     AOna    T    C        0      0        2 
  10 chr10_82520496     ASom    T    C        0      0        2 
  10 chr10_82520496     HCab    T    C        0      0        2 
  10 chr10_82520496     HPrz    T    C        0      0        2 
  10 chr10_82520496     ZBoe    T    C      0.5      1        2 
  10 chr10_82520496     ZGre    T    C        0      0        2 
  10 chr10_82520496     ZHar    T    C        0      0        2 
  10 chr10_82520496   Sample    T    C        0      0        2 
  10 chr10_82524992     AAsi    A    G        0      0        2 
  10 chr10_82524992     AKia    A    G        0      0        2 
  10 chr10_82524992     AOna    A    G        0      0        2 
  10 chr10_82524992     ASom    A    G        0      0        2 
  10 chr10_82524992     HCab    A    G        1      2        2 
  10 chr10_82524992     HPrz    A    G        1      2        2 
  10 chr10_82524992     ZBoe    A    G        0      0        2 
  10 chr10_82524992     ZGre    A    G        0      0        2 
  10 chr10_82524992     ZHar    A    G        0      0        2 
  10 chr10_82524992   Sample    A    G        0      0        2 
  10 chr10_82530594     AAsi    A    G        0      0        2 
  10 chr10_82530594     AKia    A    G        1      2        2 
  10 chr10_82530594     AOna    A    G        0      0        2 
  10 chr10_82530594     ASom    A    G        0      0        2 
  10 chr10_82530594     HCab    A    G        0      0        2 
  10 chr10_82530594     HPrz    A    G        0      0        2 
  10 chr10_82530594     ZBoe    A    G        0      0        2 
  10 chr10_82530594     ZGre    A    G        0      0        2 
  10 chr10_82530594     ZHar    A    G        1      2        2 
  10 chr10_82530594   Sample    A    G        0      0        2 
  10 chr10_82532057     AAsi    A    G        0      0        2 
  10 chr10_82532057     AKia    A    G        0      0        2 
  10 chr10_82532057     AOna    A    G        1      2        2 
  10 chr10_82532057     ASom    A    G        0      0        2 
  10 chr10_82532057     HCab    A    G        0      0        2 
  10 chr10_82532057     HPrz    A    G        0      0        2 
  10 chr10_82532057     ZBoe    A    G        0      0        2 
  10 chr10_82532057     ZGre    A    G        0      0        2 
  10 chr10_82532057     ZHar    A    G        0      0        2 
  10 chr10_82532057   Sample    A    G        0      0        2 
  10 chr10_82540539     AAsi    C    T        0      0        2 
  10 chr10_82540539     AKia    C    T        0      0        2 
  10 chr10_82540539     AOna    C    T        0      0        2 
  10 chr10_82540539     ASom    C    T        0      0        2 
  10 chr10_82540539     HCab    C    T        1      2        2 
  10 chr10_82540539     HPrz    C    T        1      2        2 
  10 chr10_82540539     ZBoe    C    T        0      0        2 
  10 chr10_82540539     ZGre    C    T        0      0        2 
  10 chr10_82540539     ZHar    C    T        0      0        2 
  10 chr10_82540539   Sample    C    T        0      0        2 
  10 chr10_82543578     AAsi    A    G        0      0        2 
  10 chr10_82543578     AKia    A    G        0      0        2 
  10 chr10_82543578     AOna    A    G        1      2        2 
  10 chr10_82543578     ASom    A    G        0      0        2 
  10 chr10_82543578     HCab    A    G        0      0        2 
  10 chr10_82543578     HPrz    A    G        0      0        2 
  10 chr10_82543578     ZBoe    A    G        0      0        2 
  10 chr10_82543578     ZGre    A    G        0      0        2 
  10 chr10_82543578     ZHar    A    G        0      0        2 
  10 chr10_82543578   Sample    A    G        0      0        2 
  10 chr10_82550319     AAsi    A    G        1      2        2 
  10 chr10_82550319     AKia    A    G        0      0        2 
  10 chr10_82550319     AOna    A    G        0      0        2 
  10 chr10_82550319     ASom    A    G        1      2        2 
  10 chr10_82550319     HCab    A    G        0      0        2 
  10 chr10_82550319     HPrz    A    G        0      0        2 
  10 chr10_82550319     ZBoe    A    G        0      0        2 
  10 chr10_82550319     ZGre    A    G        0      0        2 
  10 chr10_82550319     ZHar    A    G        0      0        2 
  10 chr10_82550319   Sample    A    G        1      2        2 
  10 chr10_82556406     AAsi    C    T        0      0        2 
  10 chr10_82556406     AKia    C    T        0      0        2 
  10 chr10_82556406     AOna    C    T        0      0        2 
  10 chr10_82556406     ASom    C    T        0      0        2 
  10 chr10_82556406     HCab    C    T        0      0        2 
  10 chr10_82556406     HPrz    C    T        0      0        2 
  10 chr10_82556406     ZBoe    C    T      0.5      1        2 
  10 chr10_82556406     ZGre    C    T        0      0        2 
  10 chr10_82556406     ZHar    C    T        0      0        2 
  10 chr10_82556406   Sample    C    T        0      0        2 
  10 chr10_82561600     AAsi    C    T        0      0        2 
  10 chr10_82561600     AKia    C    T        0      0        2 
  10 chr10_82561600     AOna    C    T        0      0        2 
  10 chr10_82561600     ASom    C    T        0      0        2 
  10 chr10_82561600     HCab    C    T        1      2        2 
  10 chr10_82561600     HPrz    C    T        1      2        2 
  10 chr10_82561600     ZBoe    C    T        0      0        2 
  10 chr10_82561600     ZGre    C    T        0      0        2 
  10 chr10_82561600     ZHar    C    T        0      0        2 
  10 chr10_82561600   Sample    C    T        0      0        2 
  10 chr10_82561928     AAsi    T    C        0      0        2 
  10 chr10_82561928     AKia    T    C        0      0        2 
  10 chr10_82561928     AOna    T    C        0      0        2 
  10 chr10_82561928     ASom    T    C        0      0        2 
  10 chr10_82561928     HCab    T    C        0      0        2 
  10 chr10_82561928     HPrz    T    C        0      0        2 
  10 chr10_82561928     ZBoe    T    C        0      0        2 
  10 chr10_82561928     ZGre    T    C        0      0        2 
  10 chr10_82561928     ZHar    T    C        1      2        2 
  10 chr10_82561928   Sample    T    C        0      0        2 
  10 chr10_82562543     AAsi    C    T        0      0        2 
  10 chr10_82562543     AKia    C    T        0      0        2 
  10 chr10_82562543     AOna    C    T        1      2        2 
  10 chr10_82562543     ASom    C    T        0      0        2 
  10 chr10_82562543     HCab    C    T        0      0        2 
  10 chr10_82562543     HPrz    C    T        0      0        2 
  10 chr10_82562543     ZBoe    C    T        0      0        2 
  10 chr10_82562543     ZGre    C    T        0      0        2 
  10 chr10_82562543     ZHar    C    T        0      0        2 
  10 chr10_82562543   Sample    C    T        0      0        2 
  10 chr10_82566903     AAsi    T    C        0      0        2 
  10 chr10_82566903     AKia    T    C        0      0        2 
  10 chr10_82566903     AOna    T    C        1      2        2 
  10 chr10_82566903     ASom    T    C        0      0        2 
  10 chr10_82566903     HCab    T    C        0      0        2 
  10 chr10_82566903     HPrz    T    C        0      0        2 
  10 chr10_82566903     ZBoe    T    C        0      0        2 
  10 chr10_82566903     ZGre    T    C        0      0        2 
  10 chr10_82566903     ZHar    T    C        0      0        2 
  10 chr10_82566903   Sample    T    C        0      0        2 
  10 chr10_82570254     AAsi    G    A        0      0        2 
  10 chr10_82570254     AKia    G    A        0      0        2 
  10 chr10_82570254     AOna    G    A        0      0        2 
  10 chr10_82570254     ASom    G    A        0      0        2 
  10 chr10_82570254     HCab    G    A        0      0        2 
  10 chr10_82570254     HPrz    G    A        0      0        2 
  10 chr10_82570254     ZBoe    G    A      0.5      1        2 
  10 chr10_82570254     ZGre    G    A        0      0        2 
  10 chr10_82570254     ZHar    G    A        0      0        2 
  10 chr10_82570254   Sample    G    A        0      0        2 
  10 chr10_82573464     AAsi    G    A        0      0        2 
  10 chr10_82573464     AKia    G    A        0      0        2 
  10 chr10_82573464     AOna    G    A        0      0        2 
  10 chr10_82573464     ASom    G    A        0      0        2 
  10 chr10_82573464     HCab    G    A        1      2        2 
  10 chr10_82573464     HPrz    G    A        1      2        2 
  10 chr10_82573464     ZBoe    G    A        0      0        2 
  10 chr10_82573464     ZGre    G    A        0      0        2 
  10 chr10_82573464     ZHar    G    A        0      0        2 
  10 chr10_82573464   Sample    G    A        0      0        2 
  10 chr10_82574776     AAsi    C    T        0      0        2 
  10 chr10_82574776     AKia    C    T        0      0        2 
  10 chr10_82574776     AOna    C    T        0      0        2 
  10 chr10_82574776     ASom    C    T        0      0        2 
  10 chr10_82574776     HCab    C    T        0      0        2 
  10 chr10_82574776     HPrz    C    T        0      0        2 
  10 chr10_82574776     ZBoe    C    T        0      0        2 
  10 chr10_82574776     ZGre    C    T        1      2        2 
  10 chr10_82574776     ZHar    C    T        0      0        2 
  10 chr10_82574776   Sample    C    T        0      0        2 
  10 chr10_82577367     AAsi    G    A      0.5      1        2 
  10 chr10_82577367     AKia    G    A        0      0        2 
  10 chr10_82577367     AOna    G    A        0      0        2 
  10 chr10_82577367     ASom    G    A        0      0        2 
  10 chr10_82577367     HCab    G    A        0      0        2 
  10 chr10_82577367     HPrz    G    A        0      0        2 
  10 chr10_82577367     ZBoe    G    A        0      0        2 
  10 chr10_82577367     ZGre    G    A        0      0        2 
  10 chr10_82577367     ZHar    G    A        0      0        2 
  10 chr10_82577367   Sample    G    A        0      0        2 
  10 chr10_82579758     AAsi    A    G        0      0        2 
  10 chr10_82579758     AKia    A    G        0      0        2 
  10 chr10_82579758     AOna    A    G        0      0        2 
  10 chr10_82579758     ASom    A    G        0      0        2 
  10 chr10_82579758     HCab    A    G        1      2        2 
  10 chr10_82579758     HPrz    A    G        1      2        2 
  10 chr10_82579758     ZBoe    A    G        0      0        2 
  10 chr10_82579758     ZGre    A    G        0      0        2 
  10 chr10_82579758     ZHar    A    G        0      0        2 
  10 chr10_82579758   Sample    A    G        0      0        2 
  10 chr10_82581488     AAsi    C    T        0      0        2 
  10 chr10_82581488     AKia    C    T        0      0        2 
  10 chr10_82581488     AOna    C    T        0      0        2 
  10 chr10_82581488     ASom    C    T        0      0        2 
  10 chr10_82581488     HCab    C    T        1      2        2 
  10 chr10_82581488     HPrz    C    T        1      2        2 
  10 chr10_82581488     ZBoe    C    T        0      0        2 
  10 chr10_82581488     ZGre    C    T        0      0        2 
  10 chr10_82581488     ZHar    C    T        0      0        2 
  10 chr10_82581488   Sample    C    T        0      0        2 
  10 chr10_82589765     AAsi    C    T        0      0        2 
  10 chr10_82589765     AKia    C    T        1      2        2 
  10 chr10_82589765     AOna    C    T        1      2        2 
  10 chr10_82589765     ASom    C    T        0      0        2 
  10 chr10_82589765     HCab    C    T        0      0        2 
  10 chr10_82589765     HPrz    C    T        0      0        2 
  10 chr10_82589765     ZBoe    C    T        0      0        2 
  10 chr10_82589765     ZGre    C    T        0      0        2 
  10 chr10_82589765     ZHar    C    T        0      0        2 
  10 chr10_82589765   Sample    C    T        0      0        2 
  10 chr10_82592714     AAsi    T    C        0      0        2 
  10 chr10_82592714     AKia    T    C        0      0        2 
  10 chr10_82592714     AOna    T    C        0      0        2 
  10 chr10_82592714     ASom    T    C        0      0        2 
  10 chr10_82592714     HCab    T    C        1      2        2 
  10 chr10_82592714     HPrz    T    C        1      2        2 
  10 chr10_82592714     ZBoe    T    C        0      0        2 
  10 chr10_82592714     ZGre    T    C        0      0        2 
  10 chr10_82592714     ZHar    T    C        0      0        2 
  10 chr10_82592714   Sample    T    C        0      0        2 
  10 chr10_82593321     AAsi    C    T        0      0        2 
  10 chr10_82593321     AKia    C    T        0      0        2 
  10 chr10_82593321     AOna    C    T        0      0        2 
  10 chr10_82593321     ASom    C    T        0      0        2 
  10 chr10_82593321     HCab    C    T        1      2        2 
  10 chr10_82593321     HPrz    C    T        1      2        2 
  10 chr10_82593321     ZBoe    C    T        0      0        2 
  10 chr10_82593321     ZGre    C    T        0      0        2 
  10 chr10_82593321     ZHar    C    T        0      0        2 
  10 chr10_82593321   Sample    C    T        0      0        2 
  10 chr10_82593388     AAsi    C    T        0      0        2 
  10 chr10_82593388     AKia    C    T        0      0        2 
  10 chr10_82593388     AOna    C    T        0      0        2 
  10 chr10_82593388     ASom    C    T        0      0        2 
  10 chr10_82593388     HCab    C    T        1      2        2 
  10 chr10_82593388     HPrz    C    T        1      2        2 
  10 chr10_82593388     ZBoe    C    T        0      0        2 
  10 chr10_82593388     ZGre    C    T        0      0        2 
  10 chr10_82593388     ZHar    C    T        0      0        2 
  10 chr10_82593388   Sample    C    T        0      0        2 
  10 chr10_82593434     AAsi    G    C        0      0        2 
  10 chr10_82593434     AKia    G    C        0      0        2 
  10 chr10_82593434     AOna    G    C        1      2        2 
  10 chr10_82593434     ASom    G    C        0      0        2 
  10 chr10_82593434     HCab    G    C        0      0        2 
  10 chr10_82593434     HPrz    G    C        0      0        2 
  10 chr10_82593434     ZBoe    G    C        0      0        2 
  10 chr10_82593434     ZGre    G    C        0      0        2 
  10 chr10_82593434     ZHar    G    C        0      0        2 
  10 chr10_82593434   Sample    G    C        0      0        2 
  10 chr10_82593788     AAsi    A    G        0      0        2 
  10 chr10_82593788     AKia    A    G      0.5      1        2 
  10 chr10_82593788     AOna    A    G        1      2        2 
  10 chr10_82593788     ASom    A    G        0      0        2 
  10 chr10_82593788     HCab    A    G        0      0        2 
  10 chr10_82593788     HPrz    A    G        0      0        2 
  10 chr10_82593788     ZBoe    A    G        0      0        2 
  10 chr10_82593788     ZGre    A    G        0      0        2 
  10 chr10_82593788     ZHar    A    G        0      0        2 
  10 chr10_82593788   Sample    A    G        0      0        2 
  10 chr10_82599744     AAsi    T    C        0      0        2 
  10 chr10_82599744     AKia    T    C        0      0        2 
  10 chr10_82599744     AOna    T    C        0      0        2 
  10 chr10_82599744     ASom    T    C        1      2        2 
  10 chr10_82599744     HCab    T    C        0      0        2 
  10 chr10_82599744     HPrz    T    C        0      0        2 
  10 chr10_82599744     ZBoe    T    C        0      0        2 
  10 chr10_82599744     ZGre    T    C        0      0        2 
  10 chr10_82599744     ZHar    T    C        0      0        2 
  10 chr10_82599744   Sample    T    C        0      0        2 
  10 chr10_82600709     AAsi    T    A        0      0        2 
  10 chr10_82600709     AKia    T    A        0      0        2 
  10 chr10_82600709     AOna    T    A        0      0        2 
  10 chr10_82600709     ASom    T    A        0      0        2 
  10 chr10_82600709     HCab    T    A        1      2        2 
  10 chr10_82600709     HPrz    T    A      0.5      1        2 
  10 chr10_82600709     ZBoe    T    A        0      0        2 
  10 chr10_82600709     ZGre    T    A        0      0        2 
  10 chr10_82600709     ZHar    T    A        0      0        2 
  10 chr10_82600709   Sample    T    A        0      0        2 
  10 chr10_82614343     AAsi    G    A        0      0        2 
  10 chr10_82614343     AKia    G    A        0      0        2 
  10 chr10_82614343     AOna    G    A        0      0        2 
  10 chr10_82614343     ASom    G    A        0      0        2 
  10 chr10_82614343     HCab    G    A        0      0        2 
  10 chr10_82614343     HPrz    G    A        0      0        2 
  10 chr10_82614343     ZBoe    G    A      0.5      1        2 
  10 chr10_82614343     ZGre    G    A        0      0        2 
  10 chr10_82614343     ZHar    G    A        0      0        2 
  10 chr10_82614343   Sample    G    A        0      0        2 
  10 chr10_82616847     AAsi    T    C        0      0        2 
  10 chr10_82616847     AKia    T    C        0      0        2 
  10 chr10_82616847     AOna    T    C        0      0        2 
  10 chr10_82616847     ASom    T    C        0      0        2 
  10 chr10_82616847     HCab    T    C        1      2        2 
  10 chr10_82616847     HPrz    T    C        1      2        2 
  10 chr10_82616847     ZBoe    T    C        0      0        2 
  10 chr10_82616847     ZGre    T    C        0      0        2 
  10 chr10_82616847     ZHar    T    C        0      0        2 
  10 chr10_82616847   Sample    T    C        0      0        2 
  10 chr10_82620296     AAsi    G    A        0      0        2 
  10 chr10_82620296     AKia    G    A        0      0        2 
  10 chr10_82620296     AOna    G    A        0      0        2 
  10 chr10_82620296     ASom    G    A        0      0        2 
  10 chr10_82620296     HCab    G    A        0      0        2 
  10 chr10_82620296     HPrz    G    A        0      0        2 
  10 chr10_82620296     ZBoe    G    A        1      2        2 
  10 chr10_82620296     ZGre    G    A        0      0        2 
  10 chr10_82620296     ZHar    G    A        1      2        2 
  10 chr10_82620296   Sample    G    A        0      0        2 
  10 chr10_82623200     AAsi    G    T        0      0        2 
  10 chr10_82623200     AKia    G    T        0      0        2 
  10 chr10_82623200     AOna    G    T        0      0        2 
  10 chr10_82623200     ASom    G    T        0      0        2 
  10 chr10_82623200     HCab    G    T        1      2        2 
  10 chr10_82623200     HPrz    G    T        1      2        2 
  10 chr10_82623200     ZBoe    G    T        0      0        2 
  10 chr10_82623200     ZGre    G    T        0      0        2 
  10 chr10_82623200     ZHar    G    T        0      0        2 
  10 chr10_82623200   Sample    G    T        0      0        2 
  10 chr10_82623858     AAsi    T    G        0      0        2 
  10 chr10_82623858     AKia    T    G        0      0        2 
  10 chr10_82623858     AOna    T    G        1      2        2 
  10 chr10_82623858     ASom    T    G        1      2        2 
  10 chr10_82623858     HCab    T    G        0      0        2 
  10 chr10_82623858     HPrz    T    G        0      0        2 
  10 chr10_82623858     ZBoe    T    G        0      0        2 
  10 chr10_82623858     ZGre    T    G        0      0        2 
  10 chr10_82623858     ZHar    T    G        0      0        2 
  10 chr10_82623858   Sample    T    G        0      0        2 
  10 chr10_82634572     AAsi    G    C        0      0        2 
  10 chr10_82634572     AKia    G    C        0      0        2 
  10 chr10_82634572     AOna    G    C        0      0        2 
  10 chr10_82634572     ASom    G    C        0      0        2 
  10 chr10_82634572     HCab    G    C        1      2        2 
  10 chr10_82634572     HPrz    G    C        1      2        2 
  10 chr10_82634572     ZBoe    G    C        0      0        2 
  10 chr10_82634572     ZGre    G    C        0      0        2 
  10 chr10_82634572     ZHar    G    C        0      0        2 
  10 chr10_82634572   Sample    G    C        0      0        2 
  10 chr10_82643789     AAsi    C    T        0      0        2 
  10 chr10_82643789     AKia    C    T        0      0        2 
  10 chr10_82643789     AOna    C    T        0      0        2 
  10 chr10_82643789     ASom    C    T        0      0        2 
  10 chr10_82643789     HCab    C    T        0      0        2 
  10 chr10_82643789     HPrz    C    T        0      0        2 
  10 chr10_82643789     ZBoe    C    T        0      0        2 
  10 chr10_82643789     ZGre    C    T      0.5      1        2 
  10 chr10_82643789     ZHar    C    T        0      0        2 
  10 chr10_82643789   Sample    C    T        0      0        2 
  10 chr10_82645502     AAsi    A    C        0      0        2 
  10 chr10_82645502     AKia    A    C        0      0        2 
  10 chr10_82645502     AOna    A    C        1      2        2 
  10 chr10_82645502     ASom    A    C        0      0        2 
  10 chr10_82645502     HCab    A    C        0      0        2 
  10 chr10_82645502     HPrz    A    C        0      0        2 
  10 chr10_82645502     ZBoe    A    C        0      0        2 
  10 chr10_82645502     ZGre    A    C        0      0        2 
  10 chr10_82645502     ZHar    A    C        0      0        2 
  10 chr10_82645502   Sample    A    C        0      0        2 
  10 chr10_82649594     AAsi    C    T        0      0        2 
  10 chr10_82649594     AKia    C    T        0      0        2 
  10 chr10_82649594     AOna    C    T        0      0        2 
  10 chr10_82649594     ASom    C    T        0      0        2 
  10 chr10_82649594     HCab    C    T        1      2        2 
  10 chr10_82649594     HPrz    C    T        1      2        2 
  10 chr10_82649594     ZBoe    C    T        0      0        2 
  10 chr10_82649594     ZGre    C    T        0      0        2 
  10 chr10_82649594     ZHar    C    T        0      0        2 
  10 chr10_82649594   Sample    C    T        0      0        2 
  10 chr10_82651122     AAsi    C    T        0      0        2 
  10 chr10_82651122     AKia    C    T        0      0        2 
  10 chr10_82651122     AOna    C    T        0      0        2 
  10 chr10_82651122     ASom    C    T        0      0        2 
  10 chr10_82651122     HCab    C    T        1      2        2 
  10 chr10_82651122     HPrz    C    T        1      2        2 
  10 chr10_82651122     ZBoe    C    T        0      0        2 
  10 chr10_82651122     ZGre    C    T        0      0        2 
  10 chr10_82651122     ZHar    C    T        0      0        2 
  10 chr10_82651122   Sample    C    T        0      0        2 
  10 chr10_82651665     AAsi    C    T        0      0        2 
  10 chr10_82651665     AKia    C    T        0      0        2 
  10 chr10_82651665     AOna    C    T        0      0        2 
  10 chr10_82651665     ASom    C    T        0      0        2 
  10 chr10_82651665     HCab    C    T        0      0        2 
  10 chr10_82651665     HPrz    C    T        0      0        2 
  10 chr10_82651665     ZBoe    C    T        1      2        2 
  10 chr10_82651665     ZGre    C    T        0      0        2 
  10 chr10_82651665     ZHar    C    T        0      0        2 
  10 chr10_82651665   Sample    C    T        0      0        2 
  10 chr10_82653054     AAsi    A    G        0      0        2 
  10 chr10_82653054     AKia    A    G        0      0        2 
  10 chr10_82653054     AOna    A    G        0      0        2 
  10 chr10_82653054     ASom    A    G      0.5      1        2 
  10 chr10_82653054     HCab    A    G        0      0        2 
  10 chr10_82653054     HPrz    A    G        0      0        2 
  10 chr10_82653054     ZBoe    A    G        0      0        2 
  10 chr10_82653054     ZGre    A    G        0      0        2 
  10 chr10_82653054     ZHar    A    G        0      0        2 
  10 chr10_82653054   Sample    A    G        0      0        2 
  10 chr10_82655010     AAsi    G    A        1      2        2 
  10 chr10_82655010     AKia    G    A        0      0        2 
  10 chr10_82655010     AOna    G    A        0      0        2 
  10 chr10_82655010     ASom    G    A        0      0        2 
  10 chr10_82655010     HCab    G    A        0      0        2 
  10 chr10_82655010     HPrz    G    A        0      0        2 
  10 chr10_82655010     ZBoe    G    A        0      0        2 
  10 chr10_82655010     ZGre    G    A        0      0        2 
  10 chr10_82655010     ZHar    G    A        0      0        2 
  10 chr10_82655010   Sample    G    A        1      2        2 
  10 chr10_82656288     AAsi    A    G        0      0        2 
  10 chr10_82656288     AKia    A    G        0      0        2 
  10 chr10_82656288     AOna    A    G        0      0        2 
  10 chr10_82656288     ASom    A    G        0      0        2 
  10 chr10_82656288     HCab    A    G        1      2        2 
  10 chr10_82656288     HPrz    A    G        1      2        2 
  10 chr10_82656288     ZBoe    A    G        0      0        2 
  10 chr10_82656288     ZGre    A    G        0      0        2 
  10 chr10_82656288     ZHar    A    G        0      0        2 
  10 chr10_82656288   Sample    A    G        0      0        2 
  10 chr10_82658997     AAsi    G    A        0      0        2 
  10 chr10_82658997     AKia    G    A        0      0        2 
  10 chr10_82658997     AOna    G    A        0      0        2 
  10 chr10_82658997     ASom    G    A        0      0        2 
  10 chr10_82658997     HCab    G    A        0      0        2 
  10 chr10_82658997     HPrz    G    A        0      0        2 
  10 chr10_82658997     ZBoe    G    A        0      0        2 
  10 chr10_82658997     ZGre    G    A        0      0        2 
  10 chr10_82658997     ZHar    G    A        1      2        2 
  10 chr10_82658997   Sample    G    A        0      0        2 
  10 chr10_82664778     AAsi    A    G        0      0        2 
  10 chr10_82664778     AKia    A    G        0      0        2 
  10 chr10_82664778     AOna    A    G        0      0        2 
  10 chr10_82664778     ASom    A    G        0      0        2 
  10 chr10_82664778     HCab    A    G        1      2        2 
  10 chr10_82664778     HPrz    A    G        1      2        2 
  10 chr10_82664778     ZBoe    A    G        0      0        2 
  10 chr10_82664778     ZGre    A    G        0      0        2 
  10 chr10_82664778     ZHar    A    G        0      0        2 
  10 chr10_82664778   Sample    A    G        0      0        2 
  10 chr10_82666013     AAsi    C    T        0      0        2 
  10 chr10_82666013     AKia    C    T        0      0        2 
  10 chr10_82666013     AOna    C    T        0      0        2 
  10 chr10_82666013     ASom    C    T        0      0        2 
  10 chr10_82666013     HCab    C    T        0      0        2 
  10 chr10_82666013     HPrz    C    T        0      0        2 
  10 chr10_82666013     ZBoe    C    T        0      0        2 
  10 chr10_82666013     ZGre    C    T      0.5      1        2 
  10 chr10_82666013     ZHar    C    T        0      0        2 
  10 chr10_82666013   Sample    C    T        0      0        2 
  10 chr10_82672596     AAsi    T    C        0      0        2 
  10 chr10_82672596     AKia    T    C        1      2        2 
  10 chr10_82672596     AOna    T    C        1      2        2 
  10 chr10_82672596     ASom    T    C        0      0        2 
  10 chr10_82672596     HCab    T    C        0      0        2 
  10 chr10_82672596     HPrz    T    C        0      0        2 
  10 chr10_82672596     ZBoe    T    C        0      0        2 
  10 chr10_82672596     ZGre    T    C        0      0        2 
  10 chr10_82672596     ZHar    T    C        0      0        2 
  10 chr10_82672596   Sample    T    C        0      0        2 
  10 chr10_82678450     AAsi    G    T        0      0        2 
  10 chr10_82678450     AKia    G    T        0      0        2 
  10 chr10_82678450     AOna    G    T        1      2        2 
  10 chr10_82678450     ASom    G    T        0      0        2 
  10 chr10_82678450     HCab    G    T        0      0        2 
  10 chr10_82678450     HPrz    G    T        0      0        2 
  10 chr10_82678450     ZBoe    G    T      0.5      1        2 
  10 chr10_82678450     ZGre    G    T        0      0        2 
  10 chr10_82678450     ZHar    G    T        0      0        2 
  10 chr10_82678450   Sample    G    T        0      0        2 
  10 chr10_82680649     AAsi    A    G        0      0        2 
  10 chr10_82680649     AKia    A    G        0      0        2 
  10 chr10_82680649     AOna    A    G        0      0        2 
  10 chr10_82680649     ASom    A    G        0      0        2 
  10 chr10_82680649     HCab    A    G        1      2        2 
  10 chr10_82680649     HPrz    A    G        1      2        2 
  10 chr10_82680649     ZBoe    A    G        0      0        2 
  10 chr10_82680649     ZGre    A    G        0      0        2 
  10 chr10_82680649     ZHar    A    G        0      0        2 
  10 chr10_82680649   Sample    A    G        0      0        2 
  10 chr10_82684079     AAsi    C    G        0      0        2 
  10 chr10_82684079     AKia    C    G        1      2        2 
  10 chr10_82684079     AOna    C    G        0      0        2 
  10 chr10_82684079     ASom    C    G        0      0        2 
  10 chr10_82684079     HCab    C    G        0      0        2 
  10 chr10_82684079     HPrz    C    G        0      0        2 
  10 chr10_82684079     ZBoe    C    G        0      0        2 
  10 chr10_82684079     ZGre    C    G        0      0        2 
  10 chr10_82684079     ZHar    C    G        0      0        2 
  10 chr10_82684079   Sample    C    G        0      0        2 
  10 chr10_82694155     AAsi    A    C        0      0        2 
  10 chr10_82694155     AKia    A    C        0      0        2 
  10 chr10_82694155     AOna    A    C        0      0        2 
  10 chr10_82694155     ASom    A    C        0      0        2 
  10 chr10_82694155     HCab    A    C        1      2        2 
  10 chr10_82694155     HPrz    A    C        1      2        2 
  10 chr10_82694155     ZBoe    A    C        0      0        2 
  10 chr10_82694155     ZGre    A    C        0      0        2 
  10 chr10_82694155     ZHar    A    C        0      0        2 
  10 chr10_82694155   Sample    A    C        0      0        2 
  10 chr10_82700808     AAsi    T    C        0      0        2 
  10 chr10_82700808     AKia    T    C        0      0        2 
  10 chr10_82700808     AOna    T    C        1      2        2 
  10 chr10_82700808     ASom    T    C        0      0        2 
  10 chr10_82700808     HCab    T    C        0      0        2 
  10 chr10_82700808     HPrz    T    C        0      0        2 
  10 chr10_82700808     ZBoe    T    C        0      0        2 
  10 chr10_82700808     ZGre    T    C        0      0        2 
  10 chr10_82700808     ZHar    T    C        0      0        2 
  10 chr10_82700808   Sample    T    C        0      0        2 
  10 chr10_82701787     AAsi    G    A        0      0        2 
  10 chr10_82701787     AKia    G    A        0      0        2 
  10 chr10_82701787     AOna    G    A        0      0        2 
  10 chr10_82701787     ASom    G    A        0      0        2 
  10 chr10_82701787     HCab    G    A        0      0        2 
  10 chr10_82701787     HPrz    G    A      0.5      1        2 
  10 chr10_82701787     ZBoe    G    A        0      0        2 
  10 chr10_82701787     ZGre    G    A        0      0        2 
  10 chr10_82701787     ZHar    G    A        0      0        2 
  10 chr10_82701787   Sample    G    A        0      0        2 
  10 chr10_82706816     AAsi    G    A        0      0        2 
  10 chr10_82706816     AKia    G    A        1      2        2 
  10 chr10_82706816     AOna    G    A        1      2        2 
  10 chr10_82706816     ASom    G    A        0      0        2 
  10 chr10_82706816     HCab    G    A        0      0        2 
  10 chr10_82706816     HPrz    G    A        0      0        2 
  10 chr10_82706816     ZBoe    G    A        0      0        2 
  10 chr10_82706816     ZGre    G    A        0      0        2 
  10 chr10_82706816     ZHar    G    A        0      0        2 
  10 chr10_82706816   Sample    G    A        0      0        2 
  10 chr10_82707118     AAsi    C    T        0      0        2 
  10 chr10_82707118     AKia    C    T        0      0        2 
  10 chr10_82707118     AOna    C    T        0      0        2 
  10 chr10_82707118     ASom    C    T        0      0        2 
  10 chr10_82707118     HCab    C    T        1      2        2 
  10 chr10_82707118     HPrz    C    T        1      2        2 
  10 chr10_82707118     ZBoe    C    T        0      0        2 
  10 chr10_82707118     ZGre    C    T        0      0        2 
  10 chr10_82707118     ZHar    C    T        0      0        2 
  10 chr10_82707118   Sample    C    T        0      0        2 
  10 chr10_82708019     AAsi    C    T        0      0        2 
  10 chr10_82708019     AKia    C    T        0      0        2 
  10 chr10_82708019     AOna    C    T        0      0        2 
  10 chr10_82708019     ASom    C    T        0      0        2 
  10 chr10_82708019     HCab    C    T        1      2        2 
  10 chr10_82708019     HPrz    C    T        1      2        2 
  10 chr10_82708019     ZBoe    C    T        0      0        2 
  10 chr10_82708019     ZGre    C    T        0      0        2 
  10 chr10_82708019     ZHar    C    T        0      0        2 
  10 chr10_82708019   Sample    C    T        0      0        2 
  10 chr10_82710028     AAsi    T    G        0      0        2 
  10 chr10_82710028     AKia    T    G        0      0        2 
  10 chr10_82710028     AOna    T    G        0      0        2 
  10 chr10_82710028     ASom    T    G        0      0        2 
  10 chr10_82710028     HCab    T    G        0      0        2 
  10 chr10_82710028     HPrz    T    G        0      0        2 
  10 chr10_82710028     ZBoe    T    G        0      0        2 
  10 chr10_82710028     ZGre    T    G        0      0        2 
  10 chr10_82710028     ZHar    T    G        1      2        2 
  10 chr10_82710028   Sample    T    G        0      0        2 
  10 chr10_82731708     AAsi    G    A        0      0        2 
  10 chr10_82731708     AKia    G    A        0      0        2 
  10 chr10_82731708     AOna    G    A        0      0        2 
  10 chr10_82731708     ASom    G    A        0      0        2 
  10 chr10_82731708     HCab    G    A        0      0        2 
  10 chr10_82731708     HPrz    G    A        0      0        2 
  10 chr10_82731708     ZBoe    G    A        0      0        2 
  10 chr10_82731708     ZGre    G    A      0.5      1        2 
  10 chr10_82731708     ZHar    G    A        0      0        2 
  10 chr10_82731708   Sample    G    A        0      0        2 
  10 chr10_82734702     AAsi    C    T        0      0        2 
  10 chr10_82734702     AKia    C    T        0      0        2 
  10 chr10_82734702     AOna    C    T        0      0        2 
  10 chr10_82734702     ASom    C    T        0      0        2 
  10 chr10_82734702     HCab    C    T        0      0        2 
  10 chr10_82734702     HPrz    C    T        0      0        2 
  10 chr10_82734702     ZBoe    C    T        0      0        2 
  10 chr10_82734702     ZGre    C    T      0.5      1        2 
  10 chr10_82734702     ZHar    C    T        0      0        2 
  10 chr10_82734702   Sample    C    T        0      0        2 
  10 chr10_82735734     AAsi    C    T        0      0        2 
  10 chr10_82735734     AKia    C    T        0      0        2 
  10 chr10_82735734     AOna    C    T        0      0        2 
  10 chr10_82735734     ASom    C    T        0      0        2 
  10 chr10_82735734     HCab    C    T        0      0        2 
  10 chr10_82735734     HPrz    C    T        0      0        2 
  10 chr10_82735734     ZBoe    C    T        1      2        2 
  10 chr10_82735734     ZGre    C    T        0      0        2 
  10 chr10_82735734     ZHar    C    T        0      0        2 
  10 chr10_82735734   Sample    C    T        0      0        2 
  10 chr10_82738876     AAsi    C    A        0      0        2 
  10 chr10_82738876     AKia    C    A        1      2        2 
  10 chr10_82738876     AOna    C    A        1      2        2 
  10 chr10_82738876     ASom    C    A        0      0        2 
  10 chr10_82738876     HCab    C    A        0      0        2 
  10 chr10_82738876     HPrz    C    A        0      0        2 
  10 chr10_82738876     ZBoe    C    A        0      0        2 
  10 chr10_82738876     ZGre    C    A        0      0        2 
  10 chr10_82738876     ZHar    C    A        0      0        2 
  10 chr10_82738876   Sample    C    A        0      0        2 
  10 chr10_82740647     AAsi    C    A        0      0        2 
  10 chr10_82740647     AKia    C    A        0      0        2 
  10 chr10_82740647     AOna    C    A        0      0        2 
  10 chr10_82740647     ASom    C    A        0      0        2 
  10 chr10_82740647     HCab    C    A        0      0        2 
  10 chr10_82740647     HPrz    C    A        0      0        2 
  10 chr10_82740647     ZBoe    C    A        0      0        2 
  10 chr10_82740647     ZGre    C    A        1      2        2 
  10 chr10_82740647     ZHar    C    A        0      0        2 
  10 chr10_82740647   Sample    C    A        0      0        2 
  10 chr10_82740873     AAsi    C    T        0      0        2 
  10 chr10_82740873     AKia    C    T        0      0        2 
  10 chr10_82740873     AOna    C    T        0      0        2 
  10 chr10_82740873     ASom    C    T        0      0        2 
  10 chr10_82740873     HCab    C    T        1      2        2 
  10 chr10_82740873     HPrz    C    T        1      2        2 
  10 chr10_82740873     ZBoe    C    T        0      0        2 
  10 chr10_82740873     ZGre    C    T        0      0        2 
  10 chr10_82740873     ZHar    C    T        0      0        2 
  10 chr10_82740873   Sample    C    T        0      0        2 
  10 chr10_82743529     AAsi    A    C        1      2        2 
  10 chr10_82743529     AKia    A    C        0      0        2 
  10 chr10_82743529     AOna    A    C        0      0        2 
  10 chr10_82743529     ASom    A    C        1      2        2 
  10 chr10_82743529     HCab    A    C        0      0        2 
  10 chr10_82743529     HPrz    A    C        0      0        2 
  10 chr10_82743529     ZBoe    A    C        0      0        2 
  10 chr10_82743529     ZGre    A    C        0      0        2 
  10 chr10_82743529     ZHar    A    C        0      0        2 
  10 chr10_82743529   Sample    A    C        1      2        2 
  10 chr10_82751667     AAsi    G    T        0      0        2 
  10 chr10_82751667     AKia    G    T        0      0        2 
  10 chr10_82751667     AOna    G    T        0      0        2 
  10 chr10_82751667     ASom    G    T        0      0        2 
  10 chr10_82751667     HCab    G    T        1      2        2 
  10 chr10_82751667     HPrz    G    T        1      2        2 
  10 chr10_82751667     ZBoe    G    T        0      0        2 
  10 chr10_82751667     ZGre    G    T        0      0        2 
  10 chr10_82751667     ZHar    G    T        0      0        2 
  10 chr10_82751667   Sample    G    T        0      0        2 
  10 chr10_82758178     AAsi    A    G        0      0        2 
  10 chr10_82758178     AKia    A    G        0      0        2 
  10 chr10_82758178     AOna    A    G        0      0        2 
  10 chr10_82758178     ASom    A    G        0      0        2 
  10 chr10_82758178     HCab    A    G        1      2        2 
  10 chr10_82758178     HPrz    A    G        1      2        2 
  10 chr10_82758178     ZBoe    A    G        0      0        2 
  10 chr10_82758178     ZGre    A    G        0      0        2 
  10 chr10_82758178     ZHar    A    G        0      0        2 
  10 chr10_82758178   Sample    A    G        0      0        2 
  10 chr10_82767376     AAsi    C    T        0      0        2 
  10 chr10_82767376     AKia    C    T        0      0        2 
  10 chr10_82767376     AOna    C    T        0      0        2 
  10 chr10_82767376     ASom    C    T        0      0        2 
  10 chr10_82767376     HCab    C    T        1      2        2 
  10 chr10_82767376     HPrz    C    T        1      2        2 
  10 chr10_82767376     ZBoe    C    T        0      0        2 
  10 chr10_82767376     ZGre    C    T        0      0        2 
  10 chr10_82767376     ZHar    C    T        0      0        2 
  10 chr10_82767376   Sample    C    T        0      0        2 
  10 chr10_82767860     AAsi    G    C        1      2        2 
  10 chr10_82767860     AKia    G    C        0      0        2 
  10 chr10_82767860     AOna    G    C        0      0        2 
  10 chr10_82767860     ASom    G    C        1      2        2 
  10 chr10_82767860     HCab    G    C        0      0        2 
  10 chr10_82767860     HPrz    G    C        0      0        2 
  10 chr10_82767860     ZBoe    G    C        0      0        2 
  10 chr10_82767860     ZGre    G    C        0      0        2 
  10 chr10_82767860     ZHar    G    C        0      0        2 
  10 chr10_82767860   Sample    G    C        1      2        2 
  10 chr10_82780914     AAsi    T    G        0      0        2 
  10 chr10_82780914     AKia    T    G        0      0        2 
  10 chr10_82780914     AOna    T    G        0      0        2 
  10 chr10_82780914     ASom    T    G        0      0        2 
  10 chr10_82780914     HCab    T    G        1      2        2 
  10 chr10_82780914     HPrz    T    G        1      2        2 
  10 chr10_82780914     ZBoe    T    G        0      0        2 
  10 chr10_82780914     ZGre    T    G        0      0        2 
  10 chr10_82780914     ZHar    T    G        0      0        2 
  10 chr10_82780914   Sample    T    G        0      0        2 
  10 chr10_82781078     AAsi    A    G        0      0        2 
  10 chr10_82781078     AKia    A    G        0      0        2 
  10 chr10_82781078     AOna    A    G        0      0        2 
  10 chr10_82781078     ASom    A    G        0      0        2 
  10 chr10_82781078     HCab    A    G        1      2        2 
  10 chr10_82781078     HPrz    A    G        0      0        2 
  10 chr10_82781078     ZBoe    A    G        0      0        2 
  10 chr10_82781078     ZGre    A    G        0      0        2 
  10 chr10_82781078     ZHar    A    G        0      0        2 
  10 chr10_82781078   Sample    A    G        0      0        2 
  10 chr10_82781847     AAsi    G    C      0.5      1        2 
  10 chr10_82781847     AKia    G    C        0      0        2 
  10 chr10_82781847     AOna    G    C        0      0        2 
  10 chr10_82781847     ASom    G    C        0      0        2 
  10 chr10_82781847     HCab    G    C        0      0        2 
  10 chr10_82781847     HPrz    G    C        0      0        2 
  10 chr10_82781847     ZBoe    G    C        0      0        2 
  10 chr10_82781847     ZGre    G    C        0      0        2 
  10 chr10_82781847     ZHar    G    C        0      0        2 
  10 chr10_82781847   Sample    G    C        0      0        2 
  10 chr10_82787012     AAsi    T    C        0      0        2 
  10 chr10_82787012     AKia    T    C      0.5      1        2 
  10 chr10_82787012     AOna    T    C        0      0        2 
  10 chr10_82787012     ASom    T    C        0      0        2 
  10 chr10_82787012     HCab    T    C        0      0        2 
  10 chr10_82787012     HPrz    T    C        0      0        2 
  10 chr10_82787012     ZBoe    T    C        0      0        2 
  10 chr10_82787012     ZGre    T    C      0.5      1        2 
  10 chr10_82787012     ZHar    T    C        0      0        2 
  10 chr10_82787012   Sample    T    C        0      0        2 
  10 chr10_82788233     AAsi    G    C        0      0        2 
  10 chr10_82788233     AKia    G    C        0      0        2 
  10 chr10_82788233     AOna    G    C        0      0        2 
  10 chr10_82788233     ASom    G    C        0      0        2 
  10 chr10_82788233     HCab    G    C        1      2        2 
  10 chr10_82788233     HPrz    G    C        1      2        2 
  10 chr10_82788233     ZBoe    G    C        0      0        2 
  10 chr10_82788233     ZGre    G    C        0      0        2 
  10 chr10_82788233     ZHar    G    C        0      0        2 
  10 chr10_82788233   Sample    G    C        0      0        2 
  10 chr10_82793366     AAsi    C    T        0      0        2 
  10 chr10_82793366     AKia    C    T        0      0        2 
  10 chr10_82793366     AOna    C    T        0      0        2 
  10 chr10_82793366     ASom    C    T        0      0        2 
  10 chr10_82793366     HCab    C    T        0      0        2 
  10 chr10_82793366     HPrz    C    T        0      0        2 
  10 chr10_82793366     ZBoe    C    T        0      0        2 
  10 chr10_82793366     ZGre    C    T        0      0        2 
  10 chr10_82793366     ZHar    C    T        1      2        2 
  10 chr10_82793366   Sample    C    T        0      0        2 
  10 chr10_82799000     AAsi    G    A        0      0        2 
  10 chr10_82799000     AKia    G    A        0      0        2 
  10 chr10_82799000     AOna    G    A        0      0        2 
  10 chr10_82799000     ASom    G    A        0      0        2 
  10 chr10_82799000     HCab    G    A        1      2        2 
  10 chr10_82799000     HPrz    G    A        1      2        2 
  10 chr10_82799000     ZBoe    G    A        0      0        2 
  10 chr10_82799000     ZGre    G    A        0      0        2 
  10 chr10_82799000     ZHar    G    A        0      0        2 
  10 chr10_82799000   Sample    G    A        0      0        2 
  10 chr10_82803952     AAsi    A    G        0      0        2 
  10 chr10_82803952     AKia    A    G        0      0        2 
  10 chr10_82803952     AOna    A    G        0      0        2 
  10 chr10_82803952     ASom    A    G        0      0        2 
  10 chr10_82803952     HCab    A    G        0      0        2 
  10 chr10_82803952     HPrz    A    G        0      0        2 
  10 chr10_82803952     ZBoe    A    G        0      0        2 
  10 chr10_82803952     ZGre    A    G        0      0        2 
  10 chr10_82803952     ZHar    A    G      0.5      1        2 
  10 chr10_82803952   Sample    A    G        0      0        2 
  10 chr10_82812184     AAsi    T    C      0.5      1        2 
  10 chr10_82812184     AKia    T    C        0      0        2 
  10 chr10_82812184     AOna    T    C        0      0        2 
  10 chr10_82812184     ASom    T    C        0      0        2 
  10 chr10_82812184     HCab    T    C        0      0        2 
  10 chr10_82812184     HPrz    T    C        0      0        2 
  10 chr10_82812184     ZBoe    T    C        0      0        2 
  10 chr10_82812184     ZGre    T    C        0      0        2 
  10 chr10_82812184     ZHar    T    C        0      0        2 
  10 chr10_82812184   Sample    T    C        0      0        2 
  10 chr10_82815774     AAsi    A    G        0      0        2 
  10 chr10_82815774     AKia    A    G        0      0        2 
  10 chr10_82815774     AOna    A    G        0      0        2 
  10 chr10_82815774     ASom    A    G      0.5      1        2 
  10 chr10_82815774     HCab    A    G        0      0        2 
  10 chr10_82815774     HPrz    A    G        0      0        2 
  10 chr10_82815774     ZBoe    A    G        0      0        2 
  10 chr10_82815774     ZGre    A    G        0      0        2 
  10 chr10_82815774     ZHar    A    G        0      0        2 
  10 chr10_82815774   Sample    A    G        0      0        2 
  10 chr10_82818418     AAsi    C    G        0      0        2 
  10 chr10_82818418     AKia    C    G        0      0        2 
  10 chr10_82818418     AOna    C    G        0      0        2 
  10 chr10_82818418     ASom    C    G        0      0        2 
  10 chr10_82818418     HCab    C    G        0      0        2 
  10 chr10_82818418     HPrz    C    G        0      0        2 
  10 chr10_82818418     ZBoe    C    G        0      0        2 
  10 chr10_82818418     ZGre    C    G      0.5      1        2 
  10 chr10_82818418     ZHar    C    G        0      0        2 
  10 chr10_82818418   Sample    C    G        0      0        2 
  10 chr10_82819051     AAsi    C    G        0      0        2 
  10 chr10_82819051     AKia    C    G        0      0        2 
  10 chr10_82819051     AOna    C    G        0      0        2 
  10 chr10_82819051     ASom    C    G        0      0        2 
  10 chr10_82819051     HCab    C    G        1      2        2 
  10 chr10_82819051     HPrz    C    G        1      2        2 
  10 chr10_82819051     ZBoe    C    G        0      0        2 
  10 chr10_82819051     ZGre    C    G        0      0        2 
  10 chr10_82819051     ZHar    C    G        0      0        2 
  10 chr10_82819051   Sample    C    G        0      0        2 
  10 chr10_82823613     AAsi    G    A        0      0        2 
  10 chr10_82823613     AKia    G    A        0      0        2 
  10 chr10_82823613     AOna    G    A        0      0        2 
  10 chr10_82823613     ASom    G    A        0      0        2 
  10 chr10_82823613     HCab    G    A        1      2        2 
  10 chr10_82823613     HPrz    G    A        1      2        2 
  10 chr10_82823613     ZBoe    G    A        0      0        2 
  10 chr10_82823613     ZGre    G    A        0      0        2 
  10 chr10_82823613     ZHar    G    A        0      0        2 
  10 chr10_82823613   Sample    G    A        0      0        2 
  10 chr10_82827953     AAsi    A    C        0      0        2 
  10 chr10_82827953     AKia    A    C        0      0        2 
  10 chr10_82827953     AOna    A    C        0      0        2 
  10 chr10_82827953     ASom    A    C        0      0        2 
  10 chr10_82827953     HCab    A    C        0      0        2 
  10 chr10_82827953     HPrz    A    C        0      0        2 
  10 chr10_82827953     ZBoe    A    C        0      0        2 
  10 chr10_82827953     ZGre    A    C      0.5      1        2 
  10 chr10_82827953     ZHar    A    C        0      0        2 
  10 chr10_82827953   Sample    A    C        0      0        2 
  10 chr10_82830807     AAsi    T    C        0      0        2 
  10 chr10_82830807     AKia    T    C        0      0        2 
  10 chr10_82830807     AOna    T    C        0      0        2 
  10 chr10_82830807     ASom    T    C        0      0        2 
  10 chr10_82830807     HCab    T    C        0      0        2 
  10 chr10_82830807     HPrz    T    C        0      0        2 
  10 chr10_82830807     ZBoe    T    C      0.5      1        2 
  10 chr10_82830807     ZGre    T    C        0      0        2 
  10 chr10_82830807     ZHar    T    C        0      0        2 
  10 chr10_82830807   Sample    T    C        0      0        2 
  10 chr10_82837328     AAsi    A    G        0      0        2 
  10 chr10_82837328     AKia    A    G        0      0        2 
  10 chr10_82837328     AOna    A    G        0      0        2 
  10 chr10_82837328     ASom    A    G        0      0        2 
  10 chr10_82837328     HCab    A    G        1      2        2 
  10 chr10_82837328     HPrz    A    G        1      2        2 
  10 chr10_82837328     ZBoe    A    G        0      0        2 
  10 chr10_82837328     ZGre    A    G        0      0        2 
  10 chr10_82837328     ZHar    A    G        0      0        2 
  10 chr10_82837328   Sample    A    G        0      0        2 
  10 chr10_82837669     AAsi    T    C        0      0        2 
  10 chr10_82837669     AKia    T    C        0      0        2 
  10 chr10_82837669     AOna    T    C        0      0        2 
  10 chr10_82837669     ASom    T    C        0      0        2 
  10 chr10_82837669     HCab    T    C        0      0        2 
  10 chr10_82837669     HPrz    T    C        0      0        2 
  10 chr10_82837669     ZBoe    T    C        0      0        2 
  10 chr10_82837669     ZGre    T    C      0.5      1        2 
  10 chr10_82837669     ZHar    T    C        0      0        2 
  10 chr10_82837669   Sample    T    C        0      0        2 
  10 chr10_82838703     AAsi    G    C        0      0        2 
  10 chr10_82838703     AKia    G    C        0      0        2 
  10 chr10_82838703     AOna    G    C        0      0        2 
  10 chr10_82838703     ASom    G    C        0      0        2 
  10 chr10_82838703     HCab    G    C        1      2        2 
  10 chr10_82838703     HPrz    G    C        1      2        2 
  10 chr10_82838703     ZBoe    G    C        0      0        2 
  10 chr10_82838703     ZGre    G    C        0      0        2 
  10 chr10_82838703     ZHar    G    C        0      0        2 
  10 chr10_82838703   Sample    G    C        0      0        2 
  10 chr10_82839218     AAsi    T    C        0      0        2 
  10 chr10_82839218     AKia    T    C        1      2        2 
  10 chr10_82839218     AOna    T    C        0      0        2 
  10 chr10_82839218     ASom    T    C        0      0        2 
  10 chr10_82839218     HCab    T    C        0      0        2 
  10 chr10_82839218     HPrz    T    C        0      0        2 
  10 chr10_82839218     ZBoe    T    C        0      0        2 
  10 chr10_82839218     ZGre    T    C        0      0        2 
  10 chr10_82839218     ZHar    T    C        0      0        2 
  10 chr10_82839218   Sample    T    C        0      0        2 
  10 chr10_82841013     AAsi    A    C        0      0        2 
  10 chr10_82841013     AKia    A    C        0      0        2 
  10 chr10_82841013     AOna    A    C        0      0        2 
  10 chr10_82841013     ASom    A    C        0      0        2 
  10 chr10_82841013     HCab    A    C        0      0        2 
  10 chr10_82841013     HPrz    A    C        0      0        2 
  10 chr10_82841013     ZBoe    A    C        0      0        2 
  10 chr10_82841013     ZGre    A    C        0      0        2 
  10 chr10_82841013     ZHar    A    C        1      2        2 
  10 chr10_82841013   Sample    A    C        0      0        2 
  10 chr10_82841439     AAsi    T    C        0      0        2 
  10 chr10_82841439     AKia    T    C        0      0        2 
  10 chr10_82841439     AOna    T    C        1      2        2 
  10 chr10_82841439     ASom    T    C        0      0        2 
  10 chr10_82841439     HCab    T    C        0      0        2 
  10 chr10_82841439     HPrz    T    C        0      0        2 
  10 chr10_82841439     ZBoe    T    C        0      0        2 
  10 chr10_82841439     ZGre    T    C        0      0        2 
  10 chr10_82841439     ZHar    T    C        0      0        2 
  10 chr10_82841439   Sample    T    C        0      0        2 
  10 chr10_82843783     AAsi    T    C        0      0        2 
  10 chr10_82843783     AKia    T    C      0.5      1        2 
  10 chr10_82843783     AOna    T    C        0      0        2 
  10 chr10_82843783     ASom    T    C        0      0        2 
  10 chr10_82843783     HCab    T    C        0      0        2 
  10 chr10_82843783     HPrz    T    C        0      0        2 
  10 chr10_82843783     ZBoe    T    C        0      0        2 
  10 chr10_82843783     ZGre    T    C        0      0        2 
  10 chr10_82843783     ZHar    T    C        0      0        2 
  10 chr10_82843783   Sample    T    C        0      0        2 
  10 chr10_82845352     AAsi    A    G        0      0        2 
  10 chr10_82845352     AKia    A    G        0      0        2 
  10 chr10_82845352     AOna    A    G        0      0        2 
  10 chr10_82845352     ASom    A    G        0      0        2 
  10 chr10_82845352     HCab    A    G        0      0        2 
  10 chr10_82845352     HPrz    A    G        0      0        2 
  10 chr10_82845352     ZBoe    A    G        0      0        2 
  10 chr10_82845352     ZGre    A    G      0.5      1        2 
  10 chr10_82845352     ZHar    A    G        0      0        2 
  10 chr10_82845352   Sample    A    G        0      0        2 
  10 chr10_82846050     AAsi    A    G        0      0        2 
  10 chr10_82846050     AKia    A    G        0      0        2 
  10 chr10_82846050     AOna    A    G        0      0        2 
  10 chr10_82846050     ASom    A    G        0      0        2 
  10 chr10_82846050     HCab    A    G        0      0        2 
  10 chr10_82846050     HPrz    A    G        0      0        2 
  10 chr10_82846050     ZBoe    A    G        0      0        2 
  10 chr10_82846050     ZGre    A    G        1      2        2 
  10 chr10_82846050     ZHar    A    G        0      0        2 
  10 chr10_82846050   Sample    A    G        0      0        2 
  10 chr10_82848415     AAsi    C    T        0      0        2 
  10 chr10_82848415     AKia    C    T        0      0        2 
  10 chr10_82848415     AOna    C    T        0      0        2 
  10 chr10_82848415     ASom    C    T        0      0        2 
  10 chr10_82848415     HCab    C    T        0      0        2 
  10 chr10_82848415     HPrz    C    T        0      0        2 
  10 chr10_82848415     ZBoe    C    T      0.5      1        2 
  10 chr10_82848415     ZGre    C    T        0      0        2 
  10 chr10_82848415     ZHar    C    T        0      0        2 
  10 chr10_82848415   Sample    C    T        0      0        2 
  10 chr10_82851688     AAsi    G    A        0      0        2 
  10 chr10_82851688     AKia    G    A        0      0        2 
  10 chr10_82851688     AOna    G    A        0      0        2 
  10 chr10_82851688     ASom    G    A        0      0        2 
  10 chr10_82851688     HCab    G    A        0      0        2 
  10 chr10_82851688     HPrz    G    A        0      0        2 
  10 chr10_82851688     ZBoe    G    A      0.5      1        2 
  10 chr10_82851688     ZGre    G    A        0      0        2 
  10 chr10_82851688     ZHar    G    A        0      0        2 
  10 chr10_82851688   Sample    G    A        0      0        2 
  10 chr10_82852026     AAsi    T    C        0      0        2 
  10 chr10_82852026     AKia    T    C        1      2        2 
  10 chr10_82852026     AOna    T    C        0      0        2 
  10 chr10_82852026     ASom    T    C        0      0        2 
  10 chr10_82852026     HCab    T    C        0      0        2 
  10 chr10_82852026     HPrz    T    C        0      0        2 
  10 chr10_82852026     ZBoe    T    C        0      0        2 
  10 chr10_82852026     ZGre    T    C        0      0        2 
  10 chr10_82852026     ZHar    T    C        0      0        2 
  10 chr10_82852026   Sample    T    C        0      0        2 
  10 chr10_82854317     AAsi    A    G        0      0        2 
  10 chr10_82854317     AKia    A    G        0      0        2 
  10 chr10_82854317     AOna    A    G        0      0        2 
  10 chr10_82854317     ASom    A    G        0      0        2 
  10 chr10_82854317     HCab    A    G        1      2        2 
  10 chr10_82854317     HPrz    A    G        1      2        2 
  10 chr10_82854317     ZBoe    A    G        0      0        2 
  10 chr10_82854317     ZGre    A    G        0      0        2 
  10 chr10_82854317     ZHar    A    G        0      0        2 
  10 chr10_82854317   Sample    A    G        0      0        2 
  10 chr10_82854934     AAsi    A    G      0.5      1        2 
  10 chr10_82854934     AKia    A    G        0      0        2 
  10 chr10_82854934     AOna    A    G        0      0        2 
  10 chr10_82854934     ASom    A    G      0.5      1        2 
  10 chr10_82854934     HCab    A    G        0      0        2 
  10 chr10_82854934     HPrz    A    G        0      0        2 
  10 chr10_82854934     ZBoe    A    G        0      0        2 
  10 chr10_82854934     ZGre    A    G        0      0        2 
  10 chr10_82854934     ZHar    A    G        0      0        2 
  10 chr10_82854934   Sample    A    G        1      2        2 
  10 chr10_82855512     AAsi    T    C        0      0        2 
  10 chr10_82855512     AKia    T    C        0      0        2 
  10 chr10_82855512     AOna    T    C        0      0        2 
  10 chr10_82855512     ASom    T    C        0      0        2 
  10 chr10_82855512     HCab    T    C        1      2        2 
  10 chr10_82855512     HPrz    T    C        1      2        2 
  10 chr10_82855512     ZBoe    T    C        0      0        2 
  10 chr10_82855512     ZGre    T    C        0      0        2 
  10 chr10_82855512     ZHar    T    C        0      0        2 
  10 chr10_82855512   Sample    T    C        0      0        2 
  10 chr10_82858531     AAsi    T    C        0      0        2 
  10 chr10_82858531     AKia    T    C        0      0        2 
  10 chr10_82858531     AOna    T    C        1      2        2 
  10 chr10_82858531     ASom    T    C        0      0        2 
  10 chr10_82858531     HCab    T    C        0      0        2 
  10 chr10_82858531     HPrz    T    C        0      0        2 
  10 chr10_82858531     ZBoe    T    C        0      0        2 
  10 chr10_82858531     ZGre    T    C        0      0        2 
  10 chr10_82858531     ZHar    T    C        0      0        2 
  10 chr10_82858531   Sample    T    C        0      0        2 
  10 chr10_82866453     AAsi    C    T        0      0        2 
  10 chr10_82866453     AKia    C    T        0      0        2 
  10 chr10_82866453     AOna    C    T        0      0        2 
  10 chr10_82866453     ASom    C    T        0      0        2 
  10 chr10_82866453     HCab    C    T        0      0        2 
  10 chr10_82866453     HPrz    C    T        0      0        2 
  10 chr10_82866453     ZBoe    C    T        0      0        2 
  10 chr10_82866453     ZGre    C    T        1      2        2 
  10 chr10_82866453     ZHar    C    T        0      0        2 
  10 chr10_82866453   Sample    C    T        0      0        2 
  10 chr10_82868753     AAsi    C    G        0      0        2 
  10 chr10_82868753     AKia    C    G        0      0        2 
  10 chr10_82868753     AOna    C    G        0      0        2 
  10 chr10_82868753     ASom    C    G        0      0        2 
  10 chr10_82868753     HCab    C    G        0      0        2 
  10 chr10_82868753     HPrz    C    G        0      0        2 
  10 chr10_82868753     ZBoe    C    G        0      0        2 
  10 chr10_82868753     ZGre    C    G        1      2        2 
  10 chr10_82868753     ZHar    C    G        0      0        2 
  10 chr10_82868753   Sample    C    G        0      0        2 
  10 chr10_82870286     AAsi    T    C        0      0        2 
  10 chr10_82870286     AKia    T    C        0      0        2 
  10 chr10_82870286     AOna    T    C        0      0        2 
  10 chr10_82870286     ASom    T    C        0      0        2 
  10 chr10_82870286     HCab    T    C        0      0        2 
  10 chr10_82870286     HPrz    T    C      0.5      1        2 
  10 chr10_82870286     ZBoe    T    C        0      0        2 
  10 chr10_82870286     ZGre    T    C        0      0        2 
  10 chr10_82870286     ZHar    T    C        0      0        2 
  10 chr10_82870286   Sample    T    C        0      0        2 
  10 chr10_82870358     AAsi    A    G        0      0        2 
  10 chr10_82870358     AKia    A    G        0      0        2 
  10 chr10_82870358     AOna    A    G        0      0        2 
  10 chr10_82870358     ASom    A    G        0      0        2 
  10 chr10_82870358     HCab    A    G        0      0        2 
  10 chr10_82870358     HPrz    A    G      0.5      1        2 
  10 chr10_82870358     ZBoe    A    G        0      0        2 
  10 chr10_82870358     ZGre    A    G        0      0        2 
  10 chr10_82870358     ZHar    A    G        0      0        2 
  10 chr10_82870358   Sample    A    G        0      0        2 
  10 chr10_82871580     AAsi    C    T        0      0        2 
  10 chr10_82871580     AKia    C    T        0      0        2 
  10 chr10_82871580     AOna    C    T        0      0        2 
  10 chr10_82871580     ASom    C    T        0      0        2 
  10 chr10_82871580     HCab    C    T        0      0        2 
  10 chr10_82871580     HPrz    C    T        0      0        2 
  10 chr10_82871580     ZBoe    C    T      0.5      1        2 
  10 chr10_82871580     ZGre    C    T        0      0        2 
  10 chr10_82871580     ZHar    C    T        0      0        2 
  10 chr10_82871580   Sample    C    T        0      0        2 
  10 chr10_82877618     AAsi    C    A        0      0        2 
  10 chr10_82877618     AKia    C    A        0      0        2 
  10 chr10_82877618     AOna    C    A        0      0        2 
  10 chr10_82877618     ASom    C    A        0      0        2 
  10 chr10_82877618     HCab    C    A        0      0        2 
  10 chr10_82877618     HPrz    C    A        0      0        2 
  10 chr10_82877618     ZBoe    C    A        0      0        2 
  10 chr10_82877618     ZGre    C    A        1      2        2 
  10 chr10_82877618     ZHar    C    A        0      0        2 
  10 chr10_82877618   Sample    C    A        0      0        2 
  10 chr10_82879406     AAsi    C    T        0      0        2 
  10 chr10_82879406     AKia    C    T        0      0        2 
  10 chr10_82879406     AOna    C    T        0      0        2 
  10 chr10_82879406     ASom    C    T        0      0        2 
  10 chr10_82879406     HCab    C    T        1      2        2 
  10 chr10_82879406     HPrz    C    T        1      2        2 
  10 chr10_82879406     ZBoe    C    T        0      0        2 
  10 chr10_82879406     ZGre    C    T        0      0        2 
  10 chr10_82879406     ZHar    C    T        0      0        2 
  10 chr10_82879406   Sample    C    T        0      0        2 
  10 chr10_82882968     AAsi    G    A        0      0        2 
  10 chr10_82882968     AKia    G    A        0      0        2 
  10 chr10_82882968     AOna    G    A        1      2        2 
  10 chr10_82882968     ASom    G    A        0      0        2 
  10 chr10_82882968     HCab    G    A        0      0        2 
  10 chr10_82882968     HPrz    G    A        0      0        2 
  10 chr10_82882968     ZBoe    G    A        0      0        2 
  10 chr10_82882968     ZGre    G    A        0      0        2 
  10 chr10_82882968     ZHar    G    A        0      0        2 
  10 chr10_82882968   Sample    G    A        0      0        2 
  10 chr10_82884153     AAsi    T    G        0      0        2 
  10 chr10_82884153     AKia    T    G        0      0        2 
  10 chr10_82884153     AOna    T    G        0      0        2 
  10 chr10_82884153     ASom    T    G      0.5      1        2 
  10 chr10_82884153     HCab    T    G        0      0        2 
  10 chr10_82884153     HPrz    T    G        0      0        2 
  10 chr10_82884153     ZBoe    T    G        0      0        2 
  10 chr10_82884153     ZGre    T    G        0      0        2 
  10 chr10_82884153     ZHar    T    G        0      0        2 
  10 chr10_82884153   Sample    T    G        0      0        2 
  10 chr10_82884559     AAsi    T    C        0      0        2 
  10 chr10_82884559     AKia    T    C        0      0        2 
  10 chr10_82884559     AOna    T    C        0      0        2 
  10 chr10_82884559     ASom    T    C        0      0        2 
  10 chr10_82884559     HCab    T    C        0      0        2 
  10 chr10_82884559     HPrz    T    C        0      0        2 
  10 chr10_82884559     ZBoe    T    C      0.5      1        2 
  10 chr10_82884559     ZGre    T    C        0      0        2 
  10 chr10_82884559     ZHar    T    C        0      0        2 
  10 chr10_82884559   Sample    T    C        0      0        2 
  10 chr10_82887541     AAsi    C    T        0      0        2 
  10 chr10_82887541     AKia    C    T        0      0        2 
  10 chr10_82887541     AOna    C    T        0      0        2 
  10 chr10_82887541     ASom    C    T        0      0        2 
  10 chr10_82887541     HCab    C    T        0      0        2 
  10 chr10_82887541     HPrz    C    T        0      0        2 
  10 chr10_82887541     ZBoe    C    T        0      0        2 
  10 chr10_82887541     ZGre    C    T        0      0        2 
  10 chr10_82887541     ZHar    C    T        1      2        2 
  10 chr10_82887541   Sample    C    T        0      0        2 
  10 chr10_82887944     AAsi    A    C        0      0        2 
  10 chr10_82887944     AKia    A    C        0      0        2 
  10 chr10_82887944     AOna    A    C        1      2        2 
  10 chr10_82887944     ASom    A    C        0      0        2 
  10 chr10_82887944     HCab    A    C        0      0        2 
  10 chr10_82887944     HPrz    A    C        0      0        2 
  10 chr10_82887944     ZBoe    A    C        0      0        2 
  10 chr10_82887944     ZGre    A    C        0      0        2 
  10 chr10_82887944     ZHar    A    C        0      0        2 
  10 chr10_82887944   Sample    A    C        0      0        2 
  10 chr10_82889647     AAsi    C    T        0      0        2 
  10 chr10_82889647     AKia    C    T        0      0        2 
  10 chr10_82889647     AOna    C    T        0      0        2 
  10 chr10_82889647     ASom    C    T        0      0        2 
  10 chr10_82889647     HCab    C    T        1      2        2 
  10 chr10_82889647     HPrz    C    T        1      2        2 
  10 chr10_82889647     ZBoe    C    T        0      0        2 
  10 chr10_82889647     ZGre    C    T        0      0        2 
  10 chr10_82889647     ZHar    C    T        0      0        2 
  10 chr10_82889647   Sample    C    T        0      0        2 
  10 chr10_82892515     AAsi    T    C        0      0        2 
  10 chr10_82892515     AKia    T    C      0.5      1        2 
  10 chr10_82892515     AOna    T    C        0      0        2 
  10 chr10_82892515     ASom    T    C        0      0        2 
  10 chr10_82892515     HCab    T    C        0      0        2 
  10 chr10_82892515     HPrz    T    C        0      0        2 
  10 chr10_82892515     ZBoe    T    C        0      0        2 
  10 chr10_82892515     ZGre    T    C        0      0        2 
  10 chr10_82892515     ZHar    T    C        0      0        2 
  10 chr10_82892515   Sample    T    C        0      0        2 
  10 chr10_82899931     AAsi    T    C        0      0        2 
  10 chr10_82899931     AKia    T    C        0      0        2 
  10 chr10_82899931     AOna    T    C        0      0        2 
  10 chr10_82899931     ASom    T    C        0      0        2 
  10 chr10_82899931     HCab    T    C        0      0        2 
  10 chr10_82899931     HPrz    T    C        0      0        2 
  10 chr10_82899931     ZBoe    T    C        0      0        2 
  10 chr10_82899931     ZGre    T    C        0      0        2 
  10 chr10_82899931     ZHar    T    C        1      2        2 
  10 chr10_82899931   Sample    T    C        0      0        2 
  10 chr10_82902053     AAsi    A    G        0      0        2 
  10 chr10_82902053     AKia    A    G      0.5      1        2 
  10 chr10_82902053     AOna    A    G        0      0        2 
  10 chr10_82902053     ASom    A    G        0      0        2 
  10 chr10_82902053     HCab    A    G        0      0        2 
  10 chr10_82902053     HPrz    A    G        0      0        2 
  10 chr10_82902053     ZBoe    A    G        0      0        2 
  10 chr10_82902053     ZGre    A    G        0      0        2 
  10 chr10_82902053     ZHar    A    G        0      0        2 
  10 chr10_82902053   Sample    A    G        0      0        2 
  10 chr10_82903221     AAsi    A    C        0      0        2 
  10 chr10_82903221     AKia    A    C        1      2        2 
  10 chr10_82903221     AOna    A    C        0      0        2 
  10 chr10_82903221     ASom    A    C      0.5      1        2 
  10 chr10_82903221     HCab    A    C        0      0        2 
  10 chr10_82903221     HPrz    A    C        0      0        2 
  10 chr10_82903221     ZBoe    A    C        0      0        2 
  10 chr10_82903221     ZGre    A    C        0      0        2 
  10 chr10_82903221     ZHar    A    C        0      0        2 
  10 chr10_82903221   Sample    A    C        1      2        2 
  10 chr10_82905900     AAsi    A    G        0      0        2 
  10 chr10_82905900     AKia    A    G        1      2        2 
  10 chr10_82905900     AOna    A    G        0      0        2 
  10 chr10_82905900     ASom    A    G        0      0        2 
  10 chr10_82905900     HCab    A    G        0      0        2 
  10 chr10_82905900     HPrz    A    G        0      0        2 
  10 chr10_82905900     ZBoe    A    G        0      0        2 
  10 chr10_82905900     ZGre    A    G        0      0        2 
  10 chr10_82905900     ZHar    A    G        0      0        2 
  10 chr10_82905900   Sample    A    G        0      0        2 
  10 chr10_82910128     AAsi    G    C        0      0        2 
  10 chr10_82910128     AKia    G    C        0      0        2 
  10 chr10_82910128     AOna    G    C        0      0        2 
  10 chr10_82910128     ASom    G    C        0      0        2 
  10 chr10_82910128     HCab    G    C        1      2        2 
  10 chr10_82910128     HPrz    G    C        1      2        2 
  10 chr10_82910128     ZBoe    G    C        0      0        2 
  10 chr10_82910128     ZGre    G    C        0      0        2 
  10 chr10_82910128     ZHar    G    C        0      0        2 
  10 chr10_82910128   Sample    G    C        0      0        2 
  10 chr10_82911160     AAsi    A    C        0      0        2 
  10 chr10_82911160     AKia    A    C        0      0        2 
  10 chr10_82911160     AOna    A    C        0      0        2 
  10 chr10_82911160     ASom    A    C        0      0        2 
  10 chr10_82911160     HCab    A    C        1      2        2 
  10 chr10_82911160     HPrz    A    C        1      2        2 
  10 chr10_82911160     ZBoe    A    C        0      0        2 
  10 chr10_82911160     ZGre    A    C        0      0        2 
  10 chr10_82911160     ZHar    A    C        0      0        2 
  10 chr10_82911160   Sample    A    C        0      0        2 
  10 chr10_82917850     AAsi    T    C        0      0        2 
  10 chr10_82917850     AKia    T    C        0      0        2 
  10 chr10_82917850     AOna    T    C        0      0        2 
  10 chr10_82917850     ASom    T    C        0      0        2 
  10 chr10_82917850     HCab    T    C        1      2        2 
  10 chr10_82917850     HPrz    T    C        1      2        2 
  10 chr10_82917850     ZBoe    T    C        0      0        2 
  10 chr10_82917850     ZGre    T    C        0      0        2 
  10 chr10_82917850     ZHar    T    C        0      0        2 
  10 chr10_82917850   Sample    T    C        0      0        2 
  10 chr10_82917861     AAsi    T    C        0      0        2 
  10 chr10_82917861     AKia    T    C        0      0        2 
  10 chr10_82917861     AOna    T    C        0      0        2 
  10 chr10_82917861     ASom    T    C      0.5      1        2 
  10 chr10_82917861     HCab    T    C        0      0        2 
  10 chr10_82917861     HPrz    T    C        0      0        2 
  10 chr10_82917861     ZBoe    T    C        0      0        2 
  10 chr10_82917861     ZGre    T    C        0      0        2 
  10 chr10_82917861     ZHar    T    C        0      0        2 
  10 chr10_82917861   Sample    T    C        0      0        2 
  10 chr10_82927711     AAsi    G    A        0      0        2 
  10 chr10_82927711     AKia    G    A        0      0        2 
  10 chr10_82927711     AOna    G    A        0      0        2 
  10 chr10_82927711     ASom    G    A        0      0        2 
  10 chr10_82927711     HCab    G    A        1      2        2 
  10 chr10_82927711     HPrz    G    A        0      0        2 
  10 chr10_82927711     ZBoe    G    A        0      0        2 
  10 chr10_82927711     ZGre    G    A        0      0        2 
  10 chr10_82927711     ZHar    G    A        0      0        2 
  10 chr10_82927711   Sample    G    A        0      0        2 
  10 chr10_82944592     AAsi    T    C        0      0        2 
  10 chr10_82944592     AKia    T    C        0      0        2 
  10 chr10_82944592     AOna    T    C        0      0        2 
  10 chr10_82944592     ASom    T    C        0      0        2 
  10 chr10_82944592     HCab    T    C        1      2        2 
  10 chr10_82944592     HPrz    T    C        0      0        2 
  10 chr10_82944592     ZBoe    T    C        0      0        2 
  10 chr10_82944592     ZGre    T    C        0      0        2 
  10 chr10_82944592     ZHar    T    C        0      0        2 
  10 chr10_82944592   Sample    T    C        0      0        2 
  10 chr10_82946355     AAsi    C    G        0      0        2 
  10 chr10_82946355     AKia    C    G        0      0        2 
  10 chr10_82946355     AOna    C    G        0      0        2 
  10 chr10_82946355     ASom    C    G        0      0        2 
  10 chr10_82946355     HCab    C    G        1      2        2 
  10 chr10_82946355     HPrz    C    G        1      2        2 
  10 chr10_82946355     ZBoe    C    G        0      0        2 
  10 chr10_82946355     ZGre    C    G        0      0        2 
  10 chr10_82946355     ZHar    C    G        0      0        2 
  10 chr10_82946355   Sample    C    G        0      0        2 
  10 chr10_82946983     AAsi    T    C        0      0        2 
  10 chr10_82946983     AKia    T    C        0      0        2 
  10 chr10_82946983     AOna    T    C        0      0        2 
  10 chr10_82946983     ASom    T    C        0      0        2 
  10 chr10_82946983     HCab    T    C        1      2        2 
  10 chr10_82946983     HPrz    T    C        1      2        2 
  10 chr10_82946983     ZBoe    T    C        0      0        2 
  10 chr10_82946983     ZGre    T    C        0      0        2 
  10 chr10_82946983     ZHar    T    C        0      0        2 
  10 chr10_82946983   Sample    T    C        0      0        2 
  10 chr10_82954764     AAsi    A    G        0      0        2 
  10 chr10_82954764     AKia    A    G        0      0        2 
  10 chr10_82954764     AOna    A    G        0      0        2 
  10 chr10_82954764     ASom    A    G        0      0        2 
  10 chr10_82954764     HCab    A    G        0      0        2 
  10 chr10_82954764     HPrz    A    G        0      0        2 
  10 chr10_82954764     ZBoe    A    G        0      0        2 
  10 chr10_82954764     ZGre    A    G        0      0        2 
  10 chr10_82954764     ZHar    A    G        1      2        2 
  10 chr10_82954764   Sample    A    G        0      0        2 
  10 chr10_82958128     AAsi    A    C        0      0        2 
  10 chr10_82958128     AKia    A    C        0      0        2 
  10 chr10_82958128     AOna    A    C        0      0        2 
  10 chr10_82958128     ASom    A    C        0      0        2 
  10 chr10_82958128     HCab    A    C        0      0        2 
  10 chr10_82958128     HPrz    A    C        0      0        2 
  10 chr10_82958128     ZBoe    A    C      0.5      1        2 
  10 chr10_82958128     ZGre    A    C        0      0        2 
  10 chr10_82958128     ZHar    A    C        0      0        2 
  10 chr10_82958128   Sample    A    C        0      0        2 
  10 chr10_82963272     AAsi    A    G        0      0        2 
  10 chr10_82963272     AKia    A    G        1      2        2 
  10 chr10_82963272     AOna    A    G        0      0        2 
  10 chr10_82963272     ASom    A    G        0      0        2 
  10 chr10_82963272     HCab    A    G        0      0        2 
  10 chr10_82963272     HPrz    A    G        0      0        2 
  10 chr10_82963272     ZBoe    A    G        0      0        2 
  10 chr10_82963272     ZGre    A    G        0      0        2 
  10 chr10_82963272     ZHar    A    G        0      0        2 
  10 chr10_82963272   Sample    A    G        0      0        2 
  10 chr10_82964561     AAsi    T    G        0      0        2 
  10 chr10_82964561     AKia    T    G        0      0        2 
  10 chr10_82964561     AOna    T    G        0      0        2 
  10 chr10_82964561     ASom    T    G        0      0        2 
  10 chr10_82964561     HCab    T    G        0      0        2 
  10 chr10_82964561     HPrz    T    G      0.5      1        2 
  10 chr10_82964561     ZBoe    T    G        0      0        2 
  10 chr10_82964561     ZGre    T    G        0      0        2 
  10 chr10_82964561     ZHar    T    G        0      0        2 
  10 chr10_82964561   Sample    T    G        0      0        2 
  10 chr10_82964879     AAsi    T    A        0      0        2 
  10 chr10_82964879     AKia    T    A        0      0        2 
  10 chr10_82964879     AOna    T    A        1      2        2 
  10 chr10_82964879     ASom    T    A        0      0        2 
  10 chr10_82964879     HCab    T    A        0      0        2 
  10 chr10_82964879     HPrz    T    A        0      0        2 
  10 chr10_82964879     ZBoe    T    A        0      0        2 
  10 chr10_82964879     ZGre    T    A        0      0        2 
  10 chr10_82964879     ZHar    T    A        0      0        2 
  10 chr10_82964879   Sample    T    A        0      0        2 
  10 chr10_82965087     AAsi    A    T        0      0        2 
  10 chr10_82965087     AKia    A    T        0      0        2 
  10 chr10_82965087     AOna    A    T        0      0        2 
  10 chr10_82965087     ASom    A    T        0      0        2 
  10 chr10_82965087     HCab    A    T        0      0        2 
  10 chr10_82965087     HPrz    A    T        0      0        2 
  10 chr10_82965087     ZBoe    A    T      0.5      1        2 
  10 chr10_82965087     ZGre    A    T        0      0        2 
  10 chr10_82965087     ZHar    A    T        0      0        2 
  10 chr10_82965087   Sample    A    T        0      0        2 
  10 chr10_82968848     AAsi    A    G        0      0        2 
  10 chr10_82968848     AKia    A    G        0      0        2 
  10 chr10_82968848     AOna    A    G        0      0        2 
  10 chr10_82968848     ASom    A    G        0      0        2 
  10 chr10_82968848     HCab    A    G        1      2        2 
  10 chr10_82968848     HPrz    A    G        1      2        2 
  10 chr10_82968848     ZBoe    A    G        0      0        2 
  10 chr10_82968848     ZGre    A    G        0      0        2 
  10 chr10_82968848     ZHar    A    G        0      0        2 
  10 chr10_82968848   Sample    A    G        0      0        2 
  10 chr10_82971269     AAsi    A    G        0      0        2 
  10 chr10_82971269     AKia    A    G        0      0        2 
  10 chr10_82971269     AOna    A    G        0      0        2 
  10 chr10_82971269     ASom    A    G        0      0        2 
  10 chr10_82971269     HCab    A    G        0      0        2 
  10 chr10_82971269     HPrz    A    G        0      0        2 
  10 chr10_82971269     ZBoe    A    G        0      0        2 
  10 chr10_82971269     ZGre    A    G      0.5      1        2 
  10 chr10_82971269     ZHar    A    G        0      0        2 
  10 chr10_82971269   Sample    A    G        0      0        2 
  10 chr10_82972487     AAsi    C    T        1      2        2 
  10 chr10_82972487     AKia    C    T        0      0        2 
  10 chr10_82972487     AOna    C    T        0      0        2 
  10 chr10_82972487     ASom    C    T        0      0        2 
  10 chr10_82972487     HCab    C    T        0      0        2 
  10 chr10_82972487     HPrz    C    T        0      0        2 
  10 chr10_82972487     ZBoe    C    T        0      0        2 
  10 chr10_82972487     ZGre    C    T        0      0        2 
  10 chr10_82972487     ZHar    C    T        0      0        2 
  10 chr10_82972487   Sample    C    T        1      2        2 
  10 chr10_82982917     AAsi    A    G        0      0        2 
  10 chr10_82982917     AKia    A    G        0      0        2 
  10 chr10_82982917     AOna    A    G        1      2        2 
  10 chr10_82982917     ASom    A    G        0      0        2 
  10 chr10_82982917     HCab    A    G        0      0        2 
  10 chr10_82982917     HPrz    A    G        0      0        2 
  10 chr10_82982917     ZBoe    A    G        0      0        2 
  10 chr10_82982917     ZGre    A    G        0      0        2 
  10 chr10_82982917     ZHar    A    G        0      0        2 
  10 chr10_82982917   Sample    A    G        0      0        2 
  10 chr10_82984907     AAsi    C    G        0      0        2 
  10 chr10_82984907     AKia    C    G        0      0        2 
  10 chr10_82984907     AOna    C    G        0      0        2 
  10 chr10_82984907     ASom    C    G        0      0        2 
  10 chr10_82984907     HCab    C    G        0      0        2 
  10 chr10_82984907     HPrz    C    G        0      0        2 
  10 chr10_82984907     ZBoe    C    G      0.5      1        2 
  10 chr10_82984907     ZGre    C    G        0      0        2 
  10 chr10_82984907     ZHar    C    G        0      0        2 
  10 chr10_82984907   Sample    C    G        0      0        2 
  10 chr10_82986192     AAsi    G    A        0      0        2 
  10 chr10_82986192     AKia    G    A        0      0        2 
  10 chr10_82986192     AOna    G    A        0      0        2 
  10 chr10_82986192     ASom    G    A        0      0        2 
  10 chr10_82986192     HCab    G    A        1      2        2 
  10 chr10_82986192     HPrz    G    A        1      2        2 
  10 chr10_82986192     ZBoe    G    A        0      0        2 
  10 chr10_82986192     ZGre    G    A        0      0        2 
  10 chr10_82986192     ZHar    G    A        0      0        2 
  10 chr10_82986192   Sample    G    A        0      0        2 
  10 chr10_82988596     AAsi    T    G        0      0        2 
  10 chr10_82988596     AKia    T    G        0      0        2 
  10 chr10_82988596     AOna    T    G        0      0        2 
  10 chr10_82988596     ASom    T    G        0      0        2 
  10 chr10_82988596     HCab    T    G        1      2        2 
  10 chr10_82988596     HPrz    T    G        1      2        2 
  10 chr10_82988596     ZBoe    T    G        0      0        2 
  10 chr10_82988596     ZGre    T    G        0      0        2 
  10 chr10_82988596     ZHar    T    G        0      0        2 
  10 chr10_82988596   Sample    T    G        0      0        2 
  10 chr10_82992844     AAsi    C    A        0      0        2 
  10 chr10_82992844     AKia    C    A        0      0        2 
  10 chr10_82992844     AOna    C    A        1      2        2 
  10 chr10_82992844     ASom    C    A        0      0        2 
  10 chr10_82992844     HCab    C    A        0      0        2 
  10 chr10_82992844     HPrz    C    A        0      0        2 
  10 chr10_82992844     ZBoe    C    A        0      0        2 
  10 chr10_82992844     ZGre    C    A        0      0        2 
  10 chr10_82992844     ZHar    C    A        0      0        2 
  10 chr10_82992844   Sample    C    A        0      0        2 
  10 chr10_83000571     AAsi    A    G        0      0        2 
  10 chr10_83000571     AKia    A    G        0      0        2 
  10 chr10_83000571     AOna    A    G        0      0        2 
  10 chr10_83000571     ASom    A    G        0      0        2 
  10 chr10_83000571     HCab    A    G        0      0        2 
  10 chr10_83000571     HPrz    A    G        0      0        2 
  10 chr10_83000571     ZBoe    A    G        0      0        2 
  10 chr10_83000571     ZGre    A    G        1      2        2 
  10 chr10_83000571     ZHar    A    G      0.5      1        2 
  10 chr10_83000571   Sample    A    G        1      2        2 
  10 chr10_83001814     AAsi    C    T        0      0        2 
  10 chr10_83001814     AKia    C    T        0      0        2 
  10 chr10_83001814     AOna    C    T        0      0        2 
  10 chr10_83001814     ASom    C    T        0      0        2 
  10 chr10_83001814     HCab    C    T        1      2        2 
  10 chr10_83001814     HPrz    C    T        1      2        2 
  10 chr10_83001814     ZBoe    C    T        0      0        2 
  10 chr10_83001814     ZGre    C    T        0      0        2 
  10 chr10_83001814     ZHar    C    T        0      0        2 
  10 chr10_83001814   Sample    C    T        0      0        2 
  10 chr10_83002599     AAsi    A    G        0      0        2 
  10 chr10_83002599     AKia    A    G        0      0        2 
  10 chr10_83002599     AOna    A    G        0      0        2 
  10 chr10_83002599     ASom    A    G      0.5      1        2 
  10 chr10_83002599     HCab    A    G        0      0        2 
  10 chr10_83002599     HPrz    A    G        0      0        2 
  10 chr10_83002599     ZBoe    A    G        0      0        2 
  10 chr10_83002599     ZGre    A    G        0      0        2 
  10 chr10_83002599     ZHar    A    G        0      0        2 
  10 chr10_83002599   Sample    A    G        0      0        2 
  10 chr10_83003002     AAsi    A    G        0      0        2 
  10 chr10_83003002     AKia    A    G        0      0        2 
  10 chr10_83003002     AOna    A    G        0      0        2 
  10 chr10_83003002     ASom    A    G        0      0        2 
  10 chr10_83003002     HCab    A    G        1      2        2 
  10 chr10_83003002     HPrz    A    G        1      2        2 
  10 chr10_83003002     ZBoe    A    G        0      0        2 
  10 chr10_83003002     ZGre    A    G        0      0        2 
  10 chr10_83003002     ZHar    A    G        0      0        2 
  10 chr10_83003002   Sample    A    G        0      0        2 
  10 chr10_83005840     AAsi    G    A        0      0        2 
  10 chr10_83005840     AKia    G    A        1      2        2 
  10 chr10_83005840     AOna    G    A        0      0        2 
  10 chr10_83005840     ASom    G    A        0      0        2 
  10 chr10_83005840     HCab    G    A        0      0        2 
  10 chr10_83005840     HPrz    G    A        0      0        2 
  10 chr10_83005840     ZBoe    G    A        0      0        2 
  10 chr10_83005840     ZGre    G    A        0      0        2 
  10 chr10_83005840     ZHar    G    A        0      0        2 
  10 chr10_83005840   Sample    G    A        0      0        2 
  10 chr10_83007729     AAsi    C    T        0      0        2 
  10 chr10_83007729     AKia    C    T        0      0        2 
  10 chr10_83007729     AOna    C    T        0      0        2 
  10 chr10_83007729     ASom    C    T        0      0        2 
  10 chr10_83007729     HCab    C    T        1      2        2 
  10 chr10_83007729     HPrz    C    T        1      2        2 
  10 chr10_83007729     ZBoe    C    T        0      0        2 
  10 chr10_83007729     ZGre    C    T        0      0        2 
  10 chr10_83007729     ZHar    C    T        0      0        2 
  10 chr10_83007729   Sample    C    T        0      0        2 
  10 chr10_83008157     AAsi    G    T        0      0        2 
  10 chr10_83008157     AKia    G    T        0      0        2 
  10 chr10_83008157     AOna    G    T        0      0        2 
  10 chr10_83008157     ASom    G    T        0      0        2 
  10 chr10_83008157     HCab    G    T        1      2        2 
  10 chr10_83008157     HPrz    G    T        1      2        2 
  10 chr10_83008157     ZBoe    G    T        0      0        2 
  10 chr10_83008157     ZGre    G    T        0      0        2 
  10 chr10_83008157     ZHar    G    T        0      0        2 
  10 chr10_83008157   Sample    G    T        0      0        2 
  10 chr10_83009263     AAsi    T    C        0      0        2 
  10 chr10_83009263     AKia    T    C        0      0        2 
  10 chr10_83009263     AOna    T    C        0      0        2 
  10 chr10_83009263     ASom    T    C        0      0        2 
  10 chr10_83009263     HCab    T    C        0      0        2 
  10 chr10_83009263     HPrz    T    C        0      0        2 
  10 chr10_83009263     ZBoe    T    C        0      0        2 
  10 chr10_83009263     ZGre    T    C        0      0        2 
  10 chr10_83009263     ZHar    T    C      0.5      1        2 
  10 chr10_83009263   Sample    T    C        0      0        2 
  10 chr10_83013757     AAsi    C    A        0      0        2 
  10 chr10_83013757     AKia    C    A        1      2        2 
  10 chr10_83013757     AOna    C    A        0      0        2 
  10 chr10_83013757     ASom    C    A        0      0        2 
  10 chr10_83013757     HCab    C    A        0      0        2 
  10 chr10_83013757     HPrz    C    A        0      0        2 
  10 chr10_83013757     ZBoe    C    A        0      0        2 
  10 chr10_83013757     ZGre    C    A        0      0        2 
  10 chr10_83013757     ZHar    C    A        0      0        2 
  10 chr10_83013757   Sample    C    A        0      0        2 
  10 chr10_83015473     AAsi    G    C        0      0        2 
  10 chr10_83015473     AKia    G    C        0      0        2 
  10 chr10_83015473     AOna    G    C        0      0        2 
  10 chr10_83015473     ASom    G    C        0      0        2 
  10 chr10_83015473     HCab    G    C        1      2        2 
  10 chr10_83015473     HPrz    G    C        1      2        2 
  10 chr10_83015473     ZBoe    G    C        0      0        2 
  10 chr10_83015473     ZGre    G    C        0      0        2 
  10 chr10_83015473     ZHar    G    C        0      0        2 
  10 chr10_83015473   Sample    G    C        0      0        2 
  10 chr10_83016764     AAsi    G    C        0      0        2 
  10 chr10_83016764     AKia    G    C        0      0        2 
  10 chr10_83016764     AOna    G    C        0      0        2 
  10 chr10_83016764     ASom    G    C        0      0        2 
  10 chr10_83016764     HCab    G    C        0      0        2 
  10 chr10_83016764     HPrz    G    C        0      0        2 
  10 chr10_83016764     ZBoe    G    C      0.5      1        2 
  10 chr10_83016764     ZGre    G    C        0      0        2 
  10 chr10_83016764     ZHar    G    C        0      0        2 
  10 chr10_83016764   Sample    G    C        0      0        2 
  10 chr10_83018276     AAsi    A    G        0      0        2 
  10 chr10_83018276     AKia    A    G        0      0        2 
  10 chr10_83018276     AOna    A    G        0      0        2 
  10 chr10_83018276     ASom    A    G        0      0        2 
  10 chr10_83018276     HCab    A    G        0      0        2 
  10 chr10_83018276     HPrz    A    G        0      0        2 
  10 chr10_83018276     ZBoe    A    G        1      2        2 
  10 chr10_83018276     ZGre    A    G        0      0        2 
  10 chr10_83018276     ZHar    A    G        0      0        2 
  10 chr10_83018276   Sample    A    G        0      0        2 
  10 chr10_83019317     AAsi    T    A        0      0        2 
  10 chr10_83019317     AKia    T    A        0      0        2 
  10 chr10_83019317     AOna    T    A        1      2        2 
  10 chr10_83019317     ASom    T    A        0      0        2 
  10 chr10_83019317     HCab    T    A        0      0        2 
  10 chr10_83019317     HPrz    T    A        0      0        2 
  10 chr10_83019317     ZBoe    T    A        0      0        2 
  10 chr10_83019317     ZGre    T    A        0      0        2 
  10 chr10_83019317     ZHar    T    A        0      0        2 
  10 chr10_83019317   Sample    T    A        0      0        2 
  10 chr10_83020564     AAsi    A    G        0      0        2 
  10 chr10_83020564     AKia    A    G        0      0        2 
  10 chr10_83020564     AOna    A    G        0      0        2 
  10 chr10_83020564     ASom    A    G        0      0        2 
  10 chr10_83020564     HCab    A    G        0      0        2 
  10 chr10_83020564     HPrz    A    G        0      0        2 
  10 chr10_83020564     ZBoe    A    G        0      0        2 
  10 chr10_83020564     ZGre    A    G        1      2        2 
  10 chr10_83020564     ZHar    A    G        0      0        2 
  10 chr10_83020564   Sample    A    G        0      0        2 
  10 chr10_83021237     AAsi    T    C        0      0        2 
  10 chr10_83021237     AKia    T    C        0      0        2 
  10 chr10_83021237     AOna    T    C        0      0        2 
  10 chr10_83021237     ASom    T    C        0      0        2 
  10 chr10_83021237     HCab    T    C        0      0        2 
  10 chr10_83021237     HPrz    T    C        0      0        2 
  10 chr10_83021237     ZBoe    T    C        0      0        2 
  10 chr10_83021237     ZGre    T    C        0      0        2 
  10 chr10_83021237     ZHar    T    C      0.5      1        2 
  10 chr10_83021237   Sample    T    C        0      0        2 
  10 chr10_83022407     AAsi    T    C        0      0        2 
  10 chr10_83022407     AKia    T    C      0.5      1        2 
  10 chr10_83022407     AOna    T    C        1      2        2 
  10 chr10_83022407     ASom    T    C        0      0        2 
  10 chr10_83022407     HCab    T    C        1      2        2 
  10 chr10_83022407     HPrz    T    C        1      2        2 
  10 chr10_83022407     ZBoe    T    C        0      0        2 
  10 chr10_83022407     ZGre    T    C        0      0        2 
  10 chr10_83022407     ZHar    T    C        0      0        2 
  10 chr10_83022407   Sample    T    C        0      0        2 
  10 chr10_83026392     AAsi    A    G        0      0        2 
  10 chr10_83026392     AKia    A    G        0      0        2 
  10 chr10_83026392     AOna    A    G        0      0        2 
  10 chr10_83026392     ASom    A    G      0.5      1        2 
  10 chr10_83026392     HCab    A    G        0      0        2 
  10 chr10_83026392     HPrz    A    G        0      0        2 
  10 chr10_83026392     ZBoe    A    G        0      0        2 
  10 chr10_83026392     ZGre    A    G        0      0        2 
  10 chr10_83026392     ZHar    A    G        0      0        2 
  10 chr10_83026392   Sample    A    G        0      0        2 
  10 chr10_83028921     AAsi    T    C        0      0        2 
  10 chr10_83028921     AKia    T    C        0      0        2 
  10 chr10_83028921     AOna    T    C        0      0        2 
  10 chr10_83028921     ASom    T    C        0      0        2 
  10 chr10_83028921     HCab    T    C        0      0        2 
  10 chr10_83028921     HPrz    T    C        0      0        2 
  10 chr10_83028921     ZBoe    T    C      0.5      1        2 
  10 chr10_83028921     ZGre    T    C        0      0        2 
  10 chr10_83028921     ZHar    T    C        0      0        2 
  10 chr10_83028921   Sample    T    C        0      0        2 
  10 chr10_83030936     AAsi    C    G        0      0        2 
  10 chr10_83030936     AKia    C    G        0      0        2 
  10 chr10_83030936     AOna    C    G        0      0        2 
  10 chr10_83030936     ASom    C    G        0      0        2 
  10 chr10_83030936     HCab    C    G        0      0        2 
  10 chr10_83030936     HPrz    C    G        0      0        2 
  10 chr10_83030936     ZBoe    C    G        0      0        2 
  10 chr10_83030936     ZGre    C    G        0      0        2 
  10 chr10_83030936     ZHar    C    G      0.5      1        2 
  10 chr10_83030936   Sample    C    G        0      0        2 
  10 chr10_83033590     AAsi    G    A        0      0        2 
  10 chr10_83033590     AKia    G    A        0      0        2 
  10 chr10_83033590     AOna    G    A        0      0        2 
  10 chr10_83033590     ASom    G    A        0      0        2 
  10 chr10_83033590     HCab    G    A        0      0        2 
  10 chr10_83033590     HPrz    G    A        0      0        2 
  10 chr10_83033590     ZBoe    G    A        0      0        2 
  10 chr10_83033590     ZGre    G    A        0      0        2 
  10 chr10_83033590     ZHar    G    A      0.5      1        2 
  10 chr10_83033590   Sample    G    A        0      0        2 
  10 chr10_83037311     AAsi    G    T        0      0        2 
  10 chr10_83037311     AKia    G    T        0      0        2 
  10 chr10_83037311     AOna    G    T        0      0        2 
  10 chr10_83037311     ASom    G    T        0      0        2 
  10 chr10_83037311     HCab    G    T        0      0        2 
  10 chr10_83037311     HPrz    G    T        0      0        2 
  10 chr10_83037311     ZBoe    G    T        0      0        2 
  10 chr10_83037311     ZGre    G    T        1      2        2 
  10 chr10_83037311     ZHar    G    T        0      0        2 
  10 chr10_83037311   Sample    G    T        0      0        2 
  10 chr10_83043884     AAsi    T    C        0      0        2 
  10 chr10_83043884     AKia    T    C        0      0        2 
  10 chr10_83043884     AOna    T    C        0      0        2 
  10 chr10_83043884     ASom    T    C        0      0        2 
  10 chr10_83043884     HCab    T    C        0      0        2 
  10 chr10_83043884     HPrz    T    C        0      0        2 
  10 chr10_83043884     ZBoe    T    C      0.5      1        2 
  10 chr10_83043884     ZGre    T    C        0      0        2 
  10 chr10_83043884     ZHar    T    C        0      0        2 
  10 chr10_83043884   Sample    T    C        0      0        2 
  10 chr10_83049423     AAsi    A    G        0      0        2 
  10 chr10_83049423     AKia    A    G        0      0        2 
  10 chr10_83049423     AOna    A    G        0      0        2 
  10 chr10_83049423     ASom    A    G      0.5      1        2 
  10 chr10_83049423     HCab    A    G        0      0        2 
  10 chr10_83049423     HPrz    A    G        0      0        2 
  10 chr10_83049423     ZBoe    A    G        0      0        2 
  10 chr10_83049423     ZGre    A    G        0      0        2 
  10 chr10_83049423     ZHar    A    G        0      0        2 
  10 chr10_83049423   Sample    A    G        0      0        2 
  10 chr10_83049492     AAsi    T    C        0      0        2 
  10 chr10_83049492     AKia    T    C        1      2        2 
  10 chr10_83049492     AOna    T    C        1      2        2 
  10 chr10_83049492     ASom    T    C        0      0        2 
  10 chr10_83049492     HCab    T    C        0      0        2 
  10 chr10_83049492     HPrz    T    C        0      0        2 
  10 chr10_83049492     ZBoe    T    C        0      0        2 
  10 chr10_83049492     ZGre    T    C        0      0        2 
  10 chr10_83049492     ZHar    T    C        0      0        2 
  10 chr10_83049492   Sample    T    C        0      0        2 
  10 chr10_83050466     AAsi    T    C        0      0        2 
  10 chr10_83050466     AKia    T    C        1      2        2 
  10 chr10_83050466     AOna    T    C        0      0        2 
  10 chr10_83050466     ASom    T    C        0      0        2 
  10 chr10_83050466     HCab    T    C        0      0        2 
  10 chr10_83050466     HPrz    T    C        0      0        2 
  10 chr10_83050466     ZBoe    T    C        0      0        2 
  10 chr10_83050466     ZGre    T    C        0      0        2 
  10 chr10_83050466     ZHar    T    C        0      0        2 
  10 chr10_83050466   Sample    T    C        0      0        2 
  10 chr10_83059189     AAsi    C    A        0      0        2 
  10 chr10_83059189     AKia    C    A        0      0        2 
  10 chr10_83059189     AOna    C    A        0      0        2 
  10 chr10_83059189     ASom    C    A        0      0        2 
  10 chr10_83059189     HCab    C    A        0      0        2 
  10 chr10_83059189     HPrz    C    A        0      0        2 
  10 chr10_83059189     ZBoe    C    A        0      0        2 
  10 chr10_83059189     ZGre    C    A        1      2        2 
  10 chr10_83059189     ZHar    C    A        0      0        2 
  10 chr10_83059189   Sample    C    A        0      0        2 
  10 chr10_83063065     AAsi    G    A        0      0        2 
  10 chr10_83063065     AKia    G    A        0      0        2 
  10 chr10_83063065     AOna    G    A        0      0        2 
  10 chr10_83063065     ASom    G    A        0      0        2 
  10 chr10_83063065     HCab    G    A        1      2        2 
  10 chr10_83063065     HPrz    G    A        1      2        2 
  10 chr10_83063065     ZBoe    G    A        0      0        2 
  10 chr10_83063065     ZGre    G    A        0      0        2 
  10 chr10_83063065     ZHar    G    A        0      0        2 
  10 chr10_83063065   Sample    G    A        0      0        2 
  10 chr10_83072599     AAsi    T    C      0.5      1        2 
  10 chr10_83072599     AKia    T    C        0      0        2 
  10 chr10_83072599     AOna    T    C        0      0        2 
  10 chr10_83072599     ASom    T    C        0      0        2 
  10 chr10_83072599     HCab    T    C        0      0        2 
  10 chr10_83072599     HPrz    T    C        0      0        2 
  10 chr10_83072599     ZBoe    T    C        0      0        2 
  10 chr10_83072599     ZGre    T    C        0      0        2 
  10 chr10_83072599     ZHar    T    C        0      0        2 
  10 chr10_83072599   Sample    T    C        0      0        2 
  10 chr10_83073229     AAsi    T    C        0      0        2 
  10 chr10_83073229     AKia    T    C        0      0        2 
  10 chr10_83073229     AOna    T    C        0      0        2 
  10 chr10_83073229     ASom    T    C        0      0        2 
  10 chr10_83073229     HCab    T    C        1      2        2 
  10 chr10_83073229     HPrz    T    C        0      0        2 
  10 chr10_83073229     ZBoe    T    C        0      0        2 
  10 chr10_83073229     ZGre    T    C        0      0        2 
  10 chr10_83073229     ZHar    T    C        0      0        2 
  10 chr10_83073229   Sample    T    C        0      0        2 
  10 chr10_83074424     AAsi    T    C      0.5      1        2 
  10 chr10_83074424     AKia    T    C        0      0        2 
  10 chr10_83074424     AOna    T    C        0      0        2 
  10 chr10_83074424     ASom    T    C        0      0        2 
  10 chr10_83074424     HCab    T    C        0      0        2 
  10 chr10_83074424     HPrz    T    C        0      0        2 
  10 chr10_83074424     ZBoe    T    C        0      0        2 
  10 chr10_83074424     ZGre    T    C        0      0        2 
  10 chr10_83074424     ZHar    T    C        0      0        2 
  10 chr10_83074424   Sample    T    C        1      2        2 
  10 chr10_83081293     AAsi    A    G        0      0        2 
  10 chr10_83081293     AKia    A    G        1      2        2 
  10 chr10_83081293     AOna    A    G        0      0        2 
  10 chr10_83081293     ASom    A    G        0      0        2 
  10 chr10_83081293     HCab    A    G        0      0        2 
  10 chr10_83081293     HPrz    A    G        0      0        2 
  10 chr10_83081293     ZBoe    A    G        0      0        2 
  10 chr10_83081293     ZGre    A    G        0      0        2 
  10 chr10_83081293     ZHar    A    G        0      0        2 
  10 chr10_83081293   Sample    A    G        0      0        2 
  10 chr10_83085201     AAsi    A    G        0      0        2 
  10 chr10_83085201     AKia    A    G        0      0        2 
  10 chr10_83085201     AOna    A    G        0      0        2 
  10 chr10_83085201     ASom    A    G        0      0        2 
  10 chr10_83085201     HCab    A    G        1      2        2 
  10 chr10_83085201     HPrz    A    G        1      2        2 
  10 chr10_83085201     ZBoe    A    G        0      0        2 
  10 chr10_83085201     ZGre    A    G        0      0        2 
  10 chr10_83085201     ZHar    A    G        0      0        2 
  10 chr10_83085201   Sample    A    G        0      0        2 
  10 chr10_83087235     AAsi    A    G        0      0        2 
  10 chr10_83087235     AKia    A    G        1      2        2 
  10 chr10_83087235     AOna    A    G        0      0        2 
  10 chr10_83087235     ASom    A    G        0      0        2 
  10 chr10_83087235     HCab    A    G        0      0        2 
  10 chr10_83087235     HPrz    A    G        0      0        2 
  10 chr10_83087235     ZBoe    A    G        0      0        2 
  10 chr10_83087235     ZGre    A    G        0      0        2 
  10 chr10_83087235     ZHar    A    G        0      0        2 
  10 chr10_83087235   Sample    A    G        0      0        2 
  10 chr10_83114728     AAsi    A    G        0      0        2 
  10 chr10_83114728     AKia    A    G        0      0        2 
  10 chr10_83114728     AOna    A    G        0      0        2 
  10 chr10_83114728     ASom    A    G      0.5      1        2 
  10 chr10_83114728     HCab    A    G        0      0        2 
  10 chr10_83114728     HPrz    A    G        0      0        2 
  10 chr10_83114728     ZBoe    A    G        0      0        2 
  10 chr10_83114728     ZGre    A    G        0      0        2 
  10 chr10_83114728     ZHar    A    G        0      0        2 
  10 chr10_83114728   Sample    A    G        0      0        2 
  10 chr10_83115671     AAsi    C    T        0      0        2 
  10 chr10_83115671     AKia    C    T        0      0        2 
  10 chr10_83115671     AOna    C    T        0      0        2 
  10 chr10_83115671     ASom    C    T        0      0        2 
  10 chr10_83115671     HCab    C    T        0      0        2 
  10 chr10_83115671     HPrz    C    T        0      0        2 
  10 chr10_83115671     ZBoe    C    T        0      0        2 
  10 chr10_83115671     ZGre    C    T        1      2        2 
  10 chr10_83115671     ZHar    C    T        0      0        2 
  10 chr10_83115671   Sample    C    T        0      0        2 
  10 chr10_83118583     AAsi    T    C        0      0        2 
  10 chr10_83118583     AKia    T    C        0      0        2 
  10 chr10_83118583     AOna    T    C        0      0        2 
  10 chr10_83118583     ASom    T    C        0      0        2 
  10 chr10_83118583     HCab    T    C        0      0        2 
  10 chr10_83118583     HPrz    T    C      0.5      1        2 
  10 chr10_83118583     ZBoe    T    C        0      0        2 
  10 chr10_83118583     ZGre    T    C        0      0        2 
  10 chr10_83118583     ZHar    T    C        0      0        2 
  10 chr10_83118583   Sample    T    C        0      0        2 
  10 chr10_83118601     AAsi    C    A        0      0        2 
  10 chr10_83118601     AKia    C    A        0      0        2 
  10 chr10_83118601     AOna    C    A        0      0        2 
  10 chr10_83118601     ASom    C    A        0      0        2 
  10 chr10_83118601     HCab    C    A        1      2        2 
  10 chr10_83118601     HPrz    C    A        1      2        2 
  10 chr10_83118601     ZBoe    C    A        0      0        2 
  10 chr10_83118601     ZGre    C    A        0      0        2 
  10 chr10_83118601     ZHar    C    A        0      0        2 
  10 chr10_83118601   Sample    C    A        0      0        2 
  10 chr10_83123159     AAsi    A    G        0      0        2 
  10 chr10_83123159     AKia    A    G        1      2        2 
  10 chr10_83123159     AOna    A    G        0      0        2 
  10 chr10_83123159     ASom    A    G        0      0        2 
  10 chr10_83123159     HCab    A    G        0      0        2 
  10 chr10_83123159     HPrz    A    G        0      0        2 
  10 chr10_83123159     ZBoe    A    G        0      0        2 
  10 chr10_83123159     ZGre    A    G        0      0        2 
  10 chr10_83123159     ZHar    A    G        0      0        2 
  10 chr10_83123159   Sample    A    G        1      2        2 
  10 chr10_83125043     AAsi    T    C        0      0        2 
  10 chr10_83125043     AKia    T    C        0      0        2 
  10 chr10_83125043     AOna    T    C        0      0        2 
  10 chr10_83125043     ASom    T    C        0      0        2 
  10 chr10_83125043     HCab    T    C        1      2        2 
  10 chr10_83125043     HPrz    T    C        1      2        2 
  10 chr10_83125043     ZBoe    T    C        0      0        2 
  10 chr10_83125043     ZGre    T    C        0      0        2 
  10 chr10_83125043     ZHar    T    C        0      0        2 
  10 chr10_83125043   Sample    T    C        0      0        2 
  10 chr10_83125092     AAsi    T    C        0      0        2 
  10 chr10_83125092     AKia    T    C        0      0        2 
  10 chr10_83125092     AOna    T    C        0      0        2 
  10 chr10_83125092     ASom    T    C        0      0        2 
  10 chr10_83125092     HCab    T    C        0      0        2 
  10 chr10_83125092     HPrz    T    C        0      0        2 
  10 chr10_83125092     ZBoe    T    C      0.5      1        2 
  10 chr10_83125092     ZGre    T    C        0      0        2 
  10 chr10_83125092     ZHar    T    C        0      0        2 
  10 chr10_83125092   Sample    T    C        0      0        2 
  10 chr10_83126851     AAsi    A    G        0      0        2 
  10 chr10_83126851     AKia    A    G        0      0        2 
  10 chr10_83126851     AOna    A    G        0      0        2 
  10 chr10_83126851     ASom    A    G        0      0        2 
  10 chr10_83126851     HCab    A    G        1      2        2 
  10 chr10_83126851     HPrz    A    G        1      2        2 
  10 chr10_83126851     ZBoe    A    G        0      0        2 
  10 chr10_83126851     ZGre    A    G        0      0        2 
  10 chr10_83126851     ZHar    A    G        0      0        2 
  10 chr10_83126851   Sample    A    G        0      0        2 
  10 chr10_83126992     AAsi    A    G        0      0        2 
  10 chr10_83126992     AKia    A    G        0      0        2 
  10 chr10_83126992     AOna    A    G        0      0        2 
  10 chr10_83126992     ASom    A    G        0      0        2 
  10 chr10_83126992     HCab    A    G        0      0        2 
  10 chr10_83126992     HPrz    A    G      0.5      1        2 
  10 chr10_83126992     ZBoe    A    G        0      0        2 
  10 chr10_83126992     ZGre    A    G        0      0        2 
  10 chr10_83126992     ZHar    A    G        0      0        2 
  10 chr10_83126992   Sample    A    G        0      0        2 
  10 chr10_83130954     AAsi    G    A        0      0        2 
  10 chr10_83130954     AKia    G    A        0      0        2 
  10 chr10_83130954     AOna    G    A        0      0        2 
  10 chr10_83130954     ASom    G    A        0      0        2 
  10 chr10_83130954     HCab    G    A        1      2        2 
  10 chr10_83130954     HPrz    G    A        1      2        2 
  10 chr10_83130954     ZBoe    G    A        0      0        2 
  10 chr10_83130954     ZGre    G    A        0      0        2 
  10 chr10_83130954     ZHar    G    A        0      0        2 
  10 chr10_83130954   Sample    G    A        0      0        2 
  10 chr10_83133160     AAsi    A    G        0      0        2 
  10 chr10_83133160     AKia    A    G        0      0        2 
  10 chr10_83133160     AOna    A    G        0      0        2 
  10 chr10_83133160     ASom    A    G        0      0        2 
  10 chr10_83133160     HCab    A    G        0      0        2 
  10 chr10_83133160     HPrz    A    G        0      0        2 
  10 chr10_83133160     ZBoe    A    G        0      0        2 
  10 chr10_83133160     ZGre    A    G        1      2        2 
  10 chr10_83133160     ZHar    A    G        0      0        2 
  10 chr10_83133160   Sample    A    G        0      0        2 
  10 chr10_83141285     AAsi    A    G        0      0        2 
  10 chr10_83141285     AKia    A    G        0      0        2 
  10 chr10_83141285     AOna    A    G        0      0        2 
  10 chr10_83141285     ASom    A    G        0      0        2 
  10 chr10_83141285     HCab    A    G        0      0        2 
  10 chr10_83141285     HPrz    A    G        0      0        2 
  10 chr10_83141285     ZBoe    A    G      0.5      1        2 
  10 chr10_83141285     ZGre    A    G        0      0        2 
  10 chr10_83141285     ZHar    A    G        0      0        2 
  10 chr10_83141285   Sample    A    G        0      0        2 
  10 chr10_83154542     AAsi    G    A        0      0        2 
  10 chr10_83154542     AKia    G    A        0      0        2 
  10 chr10_83154542     AOna    G    A        0      0        2 
  10 chr10_83154542     ASom    G    A        0      0        2 
  10 chr10_83154542     HCab    G    A        0      0        2 
  10 chr10_83154542     HPrz    G    A        0      0        2 
  10 chr10_83154542     ZBoe    G    A      0.5      1        2 
  10 chr10_83154542     ZGre    G    A        0      0        2 
  10 chr10_83154542     ZHar    G    A        0      0        2 
  10 chr10_83154542   Sample    G    A        0      0        2 
  10 chr10_83156300     AAsi    G    T        0      0        2 
  10 chr10_83156300     AKia    G    T        0      0        2 
  10 chr10_83156300     AOna    G    T        0      0        2 
  10 chr10_83156300     ASom    G    T        0      0        2 
  10 chr10_83156300     HCab    G    T        1      2        2 
  10 chr10_83156300     HPrz    G    T        1      2        2 
  10 chr10_83156300     ZBoe    G    T        0      0        2 
  10 chr10_83156300     ZGre    G    T        0      0        2 
  10 chr10_83156300     ZHar    G    T        0      0        2 
  10 chr10_83156300   Sample    G    T        0      0        2 
  10 chr10_83164208     AAsi    T    C        0      0        2 
  10 chr10_83164208     AKia    T    C        0      0        2 
  10 chr10_83164208     AOna    T    C        0      0        2 
  10 chr10_83164208     ASom    T    C        0      0        2 
  10 chr10_83164208     HCab    T    C        1      2        2 
  10 chr10_83164208     HPrz    T    C        0      0        2 
  10 chr10_83164208     ZBoe    T    C        0      0        2 
  10 chr10_83164208     ZGre    T    C        0      0        2 
  10 chr10_83164208     ZHar    T    C        0      0        2 
  10 chr10_83164208   Sample    T    C        0      0        2 
  10 chr10_83165242     AAsi    T    C        0      0        2 
  10 chr10_83165242     AKia    T    C        0      0        2 
  10 chr10_83165242     AOna    T    C        0      0        2 
  10 chr10_83165242     ASom    T    C        0      0        2 
  10 chr10_83165242     HCab    T    C        0      0        2 
  10 chr10_83165242     HPrz    T    C        0      0        2 
  10 chr10_83165242     ZBoe    T    C        0      0        2 
  10 chr10_83165242     ZGre    T    C        1      2        2 
  10 chr10_83165242     ZHar    T    C        0      0        2 
  10 chr10_83165242   Sample    T    C        0      0        2 
  10 chr10_83165935     AAsi    A    T        0      0        2 
  10 chr10_83165935     AKia    A    T        0      0        2 
  10 chr10_83165935     AOna    A    T        0      0        2 
  10 chr10_83165935     ASom    A    T        0      0        2 
  10 chr10_83165935     HCab    A    T        1      2        2 
  10 chr10_83165935     HPrz    A    T        1      2        2 
  10 chr10_83165935     ZBoe    A    T        0      0        2 
  10 chr10_83165935     ZGre    A    T        0      0        2 
  10 chr10_83165935     ZHar    A    T        0      0        2 
  10 chr10_83165935   Sample    A    T        0      0        2 
  10 chr10_83171842     AAsi    T    C        0      0        2 
  10 chr10_83171842     AKia    T    C        0      0        2 
  10 chr10_83171842     AOna    T    C        0      0        2 
  10 chr10_83171842     ASom    T    C        0      0        2 
  10 chr10_83171842     HCab    T    C        0      0        2 
  10 chr10_83171842     HPrz    T    C      0.5      1        2 
  10 chr10_83171842     ZBoe    T    C        0      0        2 
  10 chr10_83171842     ZGre    T    C        0      0        2 
  10 chr10_83171842     ZHar    T    C        0      0        2 
  10 chr10_83171842   Sample    T    C        0      0        2 
  10 chr10_83181110     AAsi    A    G        0      0        2 
  10 chr10_83181110     AKia    A    G        0      0        2 
  10 chr10_83181110     AOna    A    G        0      0        2 
  10 chr10_83181110     ASom    A    G        0      0        2 
  10 chr10_83181110     HCab    A    G        0      0        2 
  10 chr10_83181110     HPrz    A    G        0      0        2 
  10 chr10_83181110     ZBoe    A    G      0.5      1        2 
  10 chr10_83181110     ZGre    A    G        0      0        2 
  10 chr10_83181110     ZHar    A    G        0      0        2 
  10 chr10_83181110   Sample    A    G        0      0        2 
  10 chr10_83181951     AAsi    A    G        0      0        2 
  10 chr10_83181951     AKia    A    G        0      0        2 
  10 chr10_83181951     AOna    A    G        0      0        2 
  10 chr10_83181951     ASom    A    G        0      0        2 
  10 chr10_83181951     HCab    A    G        0      0        2 
  10 chr10_83181951     HPrz    A    G        0      0        2 
  10 chr10_83181951     ZBoe    A    G        0      0        2 
  10 chr10_83181951     ZGre    A    G        0      0        2 
  10 chr10_83181951     ZHar    A    G        1      2        2 
  10 chr10_83181951   Sample    A    G        0      0        2 
  10 chr10_83183783     AAsi    T    A        0      0        2 
  10 chr10_83183783     AKia    T    A        0      0        2 
  10 chr10_83183783     AOna    T    A        0      0        2 
  10 chr10_83183783     ASom    T    A        0      0        2 
  10 chr10_83183783     HCab    T    A        0      0        2 
  10 chr10_83183783     HPrz    T    A        0      0        2 
  10 chr10_83183783     ZBoe    T    A        0      0        2 
  10 chr10_83183783     ZGre    T    A        0      0        2 
  10 chr10_83183783     ZHar    T    A      0.5      1        2 
  10 chr10_83183783   Sample    T    A        0      0        2 
  10 chr10_83186100     AAsi    G    A        0      0        2 
  10 chr10_83186100     AKia    G    A        0      0        2 
  10 chr10_83186100     AOna    G    A        0      0        2 
  10 chr10_83186100     ASom    G    A        0      0        2 
  10 chr10_83186100     HCab    G    A        0      0        2 
  10 chr10_83186100     HPrz    G    A        0      0        2 
  10 chr10_83186100     ZBoe    G    A      0.5      1        2 
  10 chr10_83186100     ZGre    G    A        0      0        2 
  10 chr10_83186100     ZHar    G    A        0      0        2 
  10 chr10_83186100   Sample    G    A        0      0        2 
  10 chr10_83187583     AAsi    G    C        0      0        2 
  10 chr10_83187583     AKia    G    C        0      0        2 
  10 chr10_83187583     AOna    G    C        0      0        2 
  10 chr10_83187583     ASom    G    C        0      0        2 
  10 chr10_83187583     HCab    G    C        1      2        2 
  10 chr10_83187583     HPrz    G    C        1      2        2 
  10 chr10_83187583     ZBoe    G    C        0      0        2 
  10 chr10_83187583     ZGre    G    C        0      0        2 
  10 chr10_83187583     ZHar    G    C        0      0        2 
  10 chr10_83187583   Sample    G    C        0      0        2 
  10 chr10_83191132     AAsi    T    C        1      2        2 
  10 chr10_83191132     AKia    T    C        0      0        2 
  10 chr10_83191132     AOna    T    C        0      0        2 
  10 chr10_83191132     ASom    T    C        1      2        2 
  10 chr10_83191132     HCab    T    C        0      0        2 
  10 chr10_83191132     HPrz    T    C        0      0        2 
  10 chr10_83191132     ZBoe    T    C        0      0        2 
  10 chr10_83191132     ZGre    T    C        0      0        2 
  10 chr10_83191132     ZHar    T    C        0      0        2 
  10 chr10_83191132   Sample    T    C        1      2        2 
  10 chr10_83192694     AAsi    T    C        0      0        2 
  10 chr10_83192694     AKia    T    C        0      0        2 
  10 chr10_83192694     AOna    T    C        0      0        2 
  10 chr10_83192694     ASom    T    C        0      0        2 
  10 chr10_83192694     HCab    T    C        0      0        2 
  10 chr10_83192694     HPrz    T    C        0      0        2 
  10 chr10_83192694     ZBoe    T    C        0      0        2 
  10 chr10_83192694     ZGre    T    C        0      0        2 
  10 chr10_83192694     ZHar    T    C        1      2        2 
  10 chr10_83192694   Sample    T    C        0      0        2 
  10 chr10_83199217     AAsi    T    C        0      0        2 
  10 chr10_83199217     AKia    T    C        0      0        2 
  10 chr10_83199217     AOna    T    C        0      0        2 
  10 chr10_83199217     ASom    T    C        0      0        2 
  10 chr10_83199217     HCab    T    C        0      0        2 
  10 chr10_83199217     HPrz    T    C        0      0        2 
  10 chr10_83199217     ZBoe    T    C        0      0        2 
  10 chr10_83199217     ZGre    T    C        0      0        2 
  10 chr10_83199217     ZHar    T    C        1      2        2 
  10 chr10_83199217   Sample    T    C        0      0        2 
  10 chr10_83201752     AAsi    T    G        0      0        2 
  10 chr10_83201752     AKia    T    G        0      0        2 
  10 chr10_83201752     AOna    T    G        0      0        2 
  10 chr10_83201752     ASom    T    G        0      0        2 
  10 chr10_83201752     HCab    T    G        1      2        2 
  10 chr10_83201752     HPrz    T    G        1      2        2 
  10 chr10_83201752     ZBoe    T    G        0      0        2 
  10 chr10_83201752     ZGre    T    G        0      0        2 
  10 chr10_83201752     ZHar    T    G        0      0        2 
  10 chr10_83201752   Sample    T    G        0      0        2 
  10 chr10_83202274     AAsi    G    T        0      0        2 
  10 chr10_83202274     AKia    G    T        0      0        2 
  10 chr10_83202274     AOna    G    T        1      2        2 
  10 chr10_83202274     ASom    G    T        0      0        2 
  10 chr10_83202274     HCab    G    T        0      0        2 
  10 chr10_83202274     HPrz    G    T        0      0        2 
  10 chr10_83202274     ZBoe    G    T        0      0        2 
  10 chr10_83202274     ZGre    G    T        0      0        2 
  10 chr10_83202274     ZHar    G    T        0      0        2 
  10 chr10_83202274   Sample    G    T        0      0        2 
  10 chr10_83212147     AAsi    A    C        0      0        2 
  10 chr10_83212147     AKia    A    C        0      0        2 
  10 chr10_83212147     AOna    A    C        0      0        2 
  10 chr10_83212147     ASom    A    C        0      0        2 
  10 chr10_83212147     HCab    A    C        0      0        2 
  10 chr10_83212147     HPrz    A    C        0      0        2 
  10 chr10_83212147     ZBoe    A    C        1      2        2 
  10 chr10_83212147     ZGre    A    C        0      0        2 
  10 chr10_83212147     ZHar    A    C        0      0        2 
  10 chr10_83212147   Sample    A    C        0      0        2 
  10 chr10_83212149     AAsi    C    T        0      0        2 
  10 chr10_83212149     AKia    C    T        0      0        2 
  10 chr10_83212149     AOna    C    T        0      0        2 
  10 chr10_83212149     ASom    C    T        0      0        2 
  10 chr10_83212149     HCab    C    T        1      2        2 
  10 chr10_83212149     HPrz    C    T        1      2        2 
  10 chr10_83212149     ZBoe    C    T        0      0        2 
  10 chr10_83212149     ZGre    C    T        0      0        2 
  10 chr10_83212149     ZHar    C    T        0      0        2 
  10 chr10_83212149   Sample    C    T        0      0        2 
  10 chr10_83212545     AAsi    T    C        0      0        2 
  10 chr10_83212545     AKia    T    C        0      0        2 
  10 chr10_83212545     AOna    T    C        0      0        2 
  10 chr10_83212545     ASom    T    C        0      0        2 
  10 chr10_83212545     HCab    T    C        0      0        2 
  10 chr10_83212545     HPrz    T    C        0      0        2 
  10 chr10_83212545     ZBoe    T    C        0      0        2 
  10 chr10_83212545     ZGre    T    C        1      2        2 
  10 chr10_83212545     ZHar    T    C        0      0        2 
  10 chr10_83212545   Sample    T    C        0      0        2 
  10 chr10_83213191     AAsi    G    A      0.5      1        2 
  10 chr10_83213191     AKia    G    A        0      0        2 
  10 chr10_83213191     AOna    G    A        0      0        2 
  10 chr10_83213191     ASom    G    A        0      0        2 
  10 chr10_83213191     HCab    G    A        0      0        2 
  10 chr10_83213191     HPrz    G    A        0      0        2 
  10 chr10_83213191     ZBoe    G    A        0      0        2 
  10 chr10_83213191     ZGre    G    A        0      0        2 
  10 chr10_83213191     ZHar    G    A        0      0        2 
  10 chr10_83213191   Sample    G    A        0      0        2 
  10 chr10_83217291     AAsi    T    A        0      0        2 
  10 chr10_83217291     AKia    T    A        0      0        2 
  10 chr10_83217291     AOna    T    A        0      0        2 
  10 chr10_83217291     ASom    T    A        0      0        2 
  10 chr10_83217291     HCab    T    A        1      2        2 
  10 chr10_83217291     HPrz    T    A        0      0        2 
  10 chr10_83217291     ZBoe    T    A        0      0        2 
  10 chr10_83217291     ZGre    T    A        0      0        2 
  10 chr10_83217291     ZHar    T    A        0      0        2 
  10 chr10_83217291   Sample    T    A        0      0        2 
  10 chr10_83230837     AAsi    G    A        0      0        2 
  10 chr10_83230837     AKia    G    A        0      0        2 
  10 chr10_83230837     AOna    G    A        0      0        2 
  10 chr10_83230837     ASom    G    A        0      0        2 
  10 chr10_83230837     HCab    G    A        0      0        2 
  10 chr10_83230837     HPrz    G    A        0      0        2 
  10 chr10_83230837     ZBoe    G    A        0      0        2 
  10 chr10_83230837     ZGre    G    A        0      0        2 
  10 chr10_83230837     ZHar    G    A        1      2        2 
  10 chr10_83230837   Sample    G    A        0      0        2 
  10 chr10_83231283     AAsi    T    C        0      0        2 
  10 chr10_83231283     AKia    T    C        1      2        2 
  10 chr10_83231283     AOna    T    C        0      0        2 
  10 chr10_83231283     ASom    T    C        0      0        2 
  10 chr10_83231283     HCab    T    C        0      0        2 
  10 chr10_83231283     HPrz    T    C        0      0        2 
  10 chr10_83231283     ZBoe    T    C        0      0        2 
  10 chr10_83231283     ZGre    T    C        0      0        2 
  10 chr10_83231283     ZHar    T    C        0      0        2 
  10 chr10_83231283   Sample    T    C        0      0        2 
  10 chr10_83232551     AAsi    A    G        0      0        2 
  10 chr10_83232551     AKia    A    G        0      0        2 
  10 chr10_83232551     AOna    A    G        0      0        2 
  10 chr10_83232551     ASom    A    G        0      0        2 
  10 chr10_83232551     HCab    A    G        0      0        2 
  10 chr10_83232551     HPrz    A    G        0      0        2 
  10 chr10_83232551     ZBoe    A    G      0.5      1        2 
  10 chr10_83232551     ZGre    A    G        0      0        2 
  10 chr10_83232551     ZHar    A    G        0      0        2 
  10 chr10_83232551   Sample    A    G        0      0        2 
  10 chr10_83233018     AAsi    T    C      0.5      1        2 
  10 chr10_83233018     AKia    T    C        0      0        2 
  10 chr10_83233018     AOna    T    C        0      0        2 
  10 chr10_83233018     ASom    T    C        0      0        2 
  10 chr10_83233018     HCab    T    C        0      0        2 
  10 chr10_83233018     HPrz    T    C        0      0        2 
  10 chr10_83233018     ZBoe    T    C        0      0        2 
  10 chr10_83233018     ZGre    T    C        0      0        2 
  10 chr10_83233018     ZHar    T    C        0      0        2 
  10 chr10_83233018   Sample    T    C        0      0        2 
  10 chr10_83234389     AAsi    A    G        0      0        2 
  10 chr10_83234389     AKia    A    G        0      0        2 
  10 chr10_83234389     AOna    A    G        0      0        2 
  10 chr10_83234389     ASom    A    G        0      0        2 
  10 chr10_83234389     HCab    A    G        0      0        2 
  10 chr10_83234389     HPrz    A    G        0      0        2 
  10 chr10_83234389     ZBoe    A    G      0.5      1        2 
  10 chr10_83234389     ZGre    A    G        0      0        2 
  10 chr10_83234389     ZHar    A    G        0      0        2 
  10 chr10_83234389   Sample    A    G        0      0        2 
  10 chr10_83238469     AAsi    T    C        0      0        2 
  10 chr10_83238469     AKia    T    C        0      0        2 
  10 chr10_83238469     AOna    T    C        0      0        2 
  10 chr10_83238469     ASom    T    C        0      0        2 
  10 chr10_83238469     HCab    T    C        1      2        2 
  10 chr10_83238469     HPrz    T    C        1      2        2 
  10 chr10_83238469     ZBoe    T    C        0      0        2 
  10 chr10_83238469     ZGre    T    C        0      0        2 
  10 chr10_83238469     ZHar    T    C        0      0        2 
  10 chr10_83238469   Sample    T    C        0      0        2 
  10 chr10_83238472     AAsi    A    G        0      0        2 
  10 chr10_83238472     AKia    A    G        0      0        2 
  10 chr10_83238472     AOna    A    G        0      0        2 
  10 chr10_83238472     ASom    A    G        0      0        2 
  10 chr10_83238472     HCab    A    G        0      0        2 
  10 chr10_83238472     HPrz    A    G        0      0        2 
  10 chr10_83238472     ZBoe    A    G      0.5      1        2 
  10 chr10_83238472     ZGre    A    G        0      0        2 
  10 chr10_83238472     ZHar    A    G        0      0        2 
  10 chr10_83238472   Sample    A    G        0      0        2 
  10 chr10_83243001     AAsi    A    G        0      0        2 
  10 chr10_83243001     AKia    A    G        0      0        2 
  10 chr10_83243001     AOna    A    G        0      0        2 
  10 chr10_83243001     ASom    A    G        1      2        2 
  10 chr10_83243001     HCab    A    G        0      0        2 
  10 chr10_83243001     HPrz    A    G        0      0        2 
  10 chr10_83243001     ZBoe    A    G        0      0        2 
  10 chr10_83243001     ZGre    A    G        0      0        2 
  10 chr10_83243001     ZHar    A    G        0      0        2 
  10 chr10_83243001   Sample    A    G        0      0        2 
  10 chr10_83246542     AAsi    G    A        0      0        2 
  10 chr10_83246542     AKia    G    A        0      0        2 
  10 chr10_83246542     AOna    G    A        0      0        2 
  10 chr10_83246542     ASom    G    A        0      0        2 
  10 chr10_83246542     HCab    G    A        0      0        2 
  10 chr10_83246542     HPrz    G    A        0      0        2 
  10 chr10_83246542     ZBoe    G    A        0      0        2 
  10 chr10_83246542     ZGre    G    A      0.5      1        2 
  10 chr10_83246542     ZHar    G    A        0      0        2 
  10 chr10_83246542   Sample    G    A        0      0        2 
  10 chr10_83257602     AAsi    T    A        0      0        2 
  10 chr10_83257602     AKia    T    A        0      0        2 
  10 chr10_83257602     AOna    T    A        0      0        2 
  10 chr10_83257602     ASom    T    A        0      0        2 
  10 chr10_83257602     HCab    T    A        1      2        2 
  10 chr10_83257602     HPrz    T    A        1      2        2 
  10 chr10_83257602     ZBoe    T    A        0      0        2 
  10 chr10_83257602     ZGre    T    A        0      0        2 
  10 chr10_83257602     ZHar    T    A        0      0        2 
  10 chr10_83257602   Sample    T    A        0      0        2 
  10 chr10_83260474     AAsi    A    G        0      0        2 
  10 chr10_83260474     AKia    A    G        0      0        2 
  10 chr10_83260474     AOna    A    G        0      0        2 
  10 chr10_83260474     ASom    A    G      0.5      1        2 
  10 chr10_83260474     HCab    A    G        1      2        2 
  10 chr10_83260474     HPrz    A    G        1      2        2 
  10 chr10_83260474     ZBoe    A    G        0      0        2 
  10 chr10_83260474     ZGre    A    G        0      0        2 
  10 chr10_83260474     ZHar    A    G        0      0        2 
  10 chr10_83260474   Sample    A    G        1      2        2 
  10 chr10_83263038     AAsi    A    G        0      0        2 
  10 chr10_83263038     AKia    A    G      0.5      1        2 
  10 chr10_83263038     AOna    A    G        0      0        2 
  10 chr10_83263038     ASom    A    G        0      0        2 
  10 chr10_83263038     HCab    A    G        0      0        2 
  10 chr10_83263038     HPrz    A    G        0      0        2 
  10 chr10_83263038     ZBoe    A    G        0      0        2 
  10 chr10_83263038     ZGre    A    G        0      0        2 
  10 chr10_83263038     ZHar    A    G        0      0        2 
  10 chr10_83263038   Sample    A    G        0      0        2 
  10 chr10_83263867     AAsi    C    G        0      0        2 
  10 chr10_83263867     AKia    C    G        0      0        2 
  10 chr10_83263867     AOna    C    G        0      0        2 
  10 chr10_83263867     ASom    C    G        0      0        2 
  10 chr10_83263867     HCab    C    G        1      2        2 
  10 chr10_83263867     HPrz    C    G        1      2        2 
  10 chr10_83263867     ZBoe    C    G        0      0        2 
  10 chr10_83263867     ZGre    C    G        0      0        2 
  10 chr10_83263867     ZHar    C    G        0      0        2 
  10 chr10_83263867   Sample    C    G        0      0        2 
  10 chr10_83265204     AAsi    A    G        1      2        2 
  10 chr10_83265204     AKia    A    G        0      0        2 
  10 chr10_83265204     AOna    A    G        0      0        2 
  10 chr10_83265204     ASom    A    G        1      2        2 
  10 chr10_83265204     HCab    A    G        0      0        2 
  10 chr10_83265204     HPrz    A    G        0      0        2 
  10 chr10_83265204     ZBoe    A    G        0      0        2 
  10 chr10_83265204     ZGre    A    G        0      0        2 
  10 chr10_83265204     ZHar    A    G        0      0        2 
  10 chr10_83265204   Sample    A    G        1      2        2 
  10 chr10_83269832     AAsi    C    A        0      0        2 
  10 chr10_83269832     AKia    C    A        0      0        2 
  10 chr10_83269832     AOna    C    A        0      0        2 
  10 chr10_83269832     ASom    C    A        0      0        2 
  10 chr10_83269832     HCab    C    A        0      0        2 
  10 chr10_83269832     HPrz    C    A        0      0        2 
  10 chr10_83269832     ZBoe    C    A      0.5      1        2 
  10 chr10_83269832     ZGre    C    A        0      0        2 
  10 chr10_83269832     ZHar    C    A        0      0        2 
  10 chr10_83269832   Sample    C    A        0      0        2 
  10 chr10_83275387     AAsi    A    G        0      0        2 
  10 chr10_83275387     AKia    A    G        0      0        2 
  10 chr10_83275387     AOna    A    G        0      0        2 
  10 chr10_83275387     ASom    A    G        0      0        2 
  10 chr10_83275387     HCab    A    G        0      0        2 
  10 chr10_83275387     HPrz    A    G        0      0        2 
  10 chr10_83275387     ZBoe    A    G      0.5      1        2 
  10 chr10_83275387     ZGre    A    G        0      0        2 
  10 chr10_83275387     ZHar    A    G        0      0        2 
  10 chr10_83275387   Sample    A    G        0      0        2 
  10 chr10_83277988     AAsi    C    T        0      0        2 
  10 chr10_83277988     AKia    C    T        0      0        2 
  10 chr10_83277988     AOna    C    T        0      0        2 
  10 chr10_83277988     ASom    C    T        0      0        2 
  10 chr10_83277988     HCab    C    T        0      0        2 
  10 chr10_83277988     HPrz    C    T        0      0        2 
  10 chr10_83277988     ZBoe    C    T        1      2        2 
  10 chr10_83277988     ZGre    C    T        0      0        2 
  10 chr10_83277988     ZHar    C    T        0      0        2 
  10 chr10_83277988   Sample    C    T        0      0        2 
  10 chr10_83288752     AAsi    C    A        0      0        2 
  10 chr10_83288752     AKia    C    A        0      0        2 
  10 chr10_83288752     AOna    C    A        0      0        2 
  10 chr10_83288752     ASom    C    A        0      0        2 
  10 chr10_83288752     HCab    C    A        0      0        2 
  10 chr10_83288752     HPrz    C    A        0      0        2 
  10 chr10_83288752     ZBoe    C    A        0      0        2 
  10 chr10_83288752     ZGre    C    A        0      0        2 
  10 chr10_83288752     ZHar    C    A      0.5      1        2 
  10 chr10_83288752   Sample    C    A        0      0        2 
  10 chr10_83296150     AAsi    G    A        0      0        2 
  10 chr10_83296150     AKia    G    A        0      0        2 
  10 chr10_83296150     AOna    G    A        0      0        2 
  10 chr10_83296150     ASom    G    A        0      0        2 
  10 chr10_83296150     HCab    G    A        0      0        2 
  10 chr10_83296150     HPrz    G    A      0.5      1        2 
  10 chr10_83296150     ZBoe    G    A        0      0        2 
  10 chr10_83296150     ZGre    G    A        0      0        2 
  10 chr10_83296150     ZHar    G    A        0      0        2 
  10 chr10_83296150   Sample    G    A        0      0        2 
  10 chr10_83296667     AAsi    C    A        0      0        2 
  10 chr10_83296667     AKia    C    A        0      0        2 
  10 chr10_83296667     AOna    C    A        1      2        2 
  10 chr10_83296667     ASom    C    A        0      0        2 
  10 chr10_83296667     HCab    C    A        0      0        2 
  10 chr10_83296667     HPrz    C    A        0      0        2 
  10 chr10_83296667     ZBoe    C    A        0      0        2 
  10 chr10_83296667     ZGre    C    A        0      0        2 
  10 chr10_83296667     ZHar    C    A        0      0        2 
  10 chr10_83296667   Sample    C    A        0      0        2 
  10 chr10_83299047     AAsi    T    C        0      0        2 
  10 chr10_83299047     AKia    T    C        0      0        2 
  10 chr10_83299047     AOna    T    C        0      0        2 
  10 chr10_83299047     ASom    T    C        0      0        2 
  10 chr10_83299047     HCab    T    C        1      2        2 
  10 chr10_83299047     HPrz    T    C        1      2        2 
  10 chr10_83299047     ZBoe    T    C        0      0        2 
  10 chr10_83299047     ZGre    T    C        0      0        2 
  10 chr10_83299047     ZHar    T    C        0      0        2 
  10 chr10_83299047   Sample    T    C        0      0        2 
  10 chr10_83300011     AAsi    G    A        0      0        2 
  10 chr10_83300011     AKia    G    A        0      0        2 
  10 chr10_83300011     AOna    G    A        0      0        2 
  10 chr10_83300011     ASom    G    A        0      0        2 
  10 chr10_83300011     HCab    G    A        1      2        2 
  10 chr10_83300011     HPrz    G    A      0.5      1        2 
  10 chr10_83300011     ZBoe    G    A        0      0        2 
  10 chr10_83300011     ZGre    G    A        0      0        2 
  10 chr10_83300011     ZHar    G    A        0      0        2 
  10 chr10_83300011   Sample    G    A        0      0        2 
  10 chr10_83303506     AAsi    C    A        0      0        2 
  10 chr10_83303506     AKia    C    A        0      0        2 
  10 chr10_83303506     AOna    C    A        0      0        2 
  10 chr10_83303506     ASom    C    A        0      0        2 
  10 chr10_83303506     HCab    C    A        1      2        2 
  10 chr10_83303506     HPrz    C    A        0      0        2 
  10 chr10_83303506     ZBoe    C    A        0      0        2 
  10 chr10_83303506     ZGre    C    A        0      0        2 
  10 chr10_83303506     ZHar    C    A        0      0        2 
  10 chr10_83303506   Sample    C    A        0      0        2 
  10 chr10_83305632     AAsi    A    G        0      0        2 
  10 chr10_83305632     AKia    A    G        0      0        2 
  10 chr10_83305632     AOna    A    G        0      0        2 
  10 chr10_83305632     ASom    A    G        0      0        2 
  10 chr10_83305632     HCab    A    G        0      0        2 
  10 chr10_83305632     HPrz    A    G        0      0        2 
  10 chr10_83305632     ZBoe    A    G      0.5      1        2 
  10 chr10_83305632     ZGre    A    G        0      0        2 
  10 chr10_83305632     ZHar    A    G        0      0        2 
  10 chr10_83305632   Sample    A    G        0      0        2 
  10 chr10_83309862     AAsi    C    A        0      0        2 
  10 chr10_83309862     AKia    C    A        0      0        2 
  10 chr10_83309862     AOna    C    A        0      0        2 
  10 chr10_83309862     ASom    C    A        0      0        2 
  10 chr10_83309862     HCab    C    A        0      0        2 
  10 chr10_83309862     HPrz    C    A        0      0        2 
  10 chr10_83309862     ZBoe    C    A        0      0        2 
  10 chr10_83309862     ZGre    C    A        0      0        2 
  10 chr10_83309862     ZHar    C    A      0.5      1        2 
  10 chr10_83309862   Sample    C    A        0      0        2 
  10 chr10_83312693     AAsi    A    T        0      0        2 
  10 chr10_83312693     AKia    A    T        0      0        2 
  10 chr10_83312693     AOna    A    T        0      0        2 
  10 chr10_83312693     ASom    A    T        0      0        2 
  10 chr10_83312693     HCab    A    T        1      2        2 
  10 chr10_83312693     HPrz    A    T        1      2        2 
  10 chr10_83312693     ZBoe    A    T        0      0        2 
  10 chr10_83312693     ZGre    A    T        0      0        2 
  10 chr10_83312693     ZHar    A    T        0      0        2 
  10 chr10_83312693   Sample    A    T        0      0        2 
  10 chr10_83313649     AAsi    G    C        0      0        2 
  10 chr10_83313649     AKia    G    C        0      0        2 
  10 chr10_83313649     AOna    G    C        0      0        2 
  10 chr10_83313649     ASom    G    C        0      0        2 
  10 chr10_83313649     HCab    G    C        0      0        2 
  10 chr10_83313649     HPrz    G    C        0      0        2 
  10 chr10_83313649     ZBoe    G    C        0      0        2 
  10 chr10_83313649     ZGre    G    C        0      0        2 
  10 chr10_83313649     ZHar    G    C        1      2        2 
  10 chr10_83313649   Sample    G    C        0      0        2 
  10 chr10_83315739     AAsi    A    G        0      0        2 
  10 chr10_83315739     AKia    A    G        0      0        2 
  10 chr10_83315739     AOna    A    G        0      0        2 
  10 chr10_83315739     ASom    A    G        0      0        2 
  10 chr10_83315739     HCab    A    G        0      0        2 
  10 chr10_83315739     HPrz    A    G      0.5      1        2 
  10 chr10_83315739     ZBoe    A    G        0      0        2 
  10 chr10_83315739     ZGre    A    G        0      0        2 
  10 chr10_83315739     ZHar    A    G        0      0        2 
  10 chr10_83315739   Sample    A    G        0      0        2 
  10 chr10_83316441     AAsi    A    G        0      0        2 
  10 chr10_83316441     AKia    A    G        0      0        2 
  10 chr10_83316441     AOna    A    G        0      0        2 
  10 chr10_83316441     ASom    A    G        0      0        2 
  10 chr10_83316441     HCab    A    G        0      0        2 
  10 chr10_83316441     HPrz    A    G        0      0        2 
  10 chr10_83316441     ZBoe    A    G        0      0        2 
  10 chr10_83316441     ZGre    A    G      0.5      1        2 
  10 chr10_83316441     ZHar    A    G        0      0        2 
  10 chr10_83316441   Sample    A    G        0      0        2 
  10 chr10_83320771     AAsi    C    G        0      0        2 
  10 chr10_83320771     AKia    C    G        0      0        2 
  10 chr10_83320771     AOna    C    G        0      0        2 
  10 chr10_83320771     ASom    C    G        0      0        2 
  10 chr10_83320771     HCab    C    G        0      0        2 
  10 chr10_83320771     HPrz    C    G        0      0        2 
  10 chr10_83320771     ZBoe    C    G        1      2        2 
  10 chr10_83320771     ZGre    C    G        0      0        2 
  10 chr10_83320771     ZHar    C    G        0      0        2 
  10 chr10_83320771   Sample    C    G        0      0        2 
  10 chr10_83324546     AAsi    A    G        0      0        2 
  10 chr10_83324546     AKia    A    G        0      0        2 
  10 chr10_83324546     AOna    A    G        0      0        2 
  10 chr10_83324546     ASom    A    G        0      0        2 
  10 chr10_83324546     HCab    A    G        0      0        2 
  10 chr10_83324546     HPrz    A    G        0      0        2 
  10 chr10_83324546     ZBoe    A    G      0.5      1        2 
  10 chr10_83324546     ZGre    A    G        0      0        2 
  10 chr10_83324546     ZHar    A    G        0      0        2 
  10 chr10_83324546   Sample    A    G        0      0        2 
  10 chr10_83327921     AAsi    A    G        0      0        2 
  10 chr10_83327921     AKia    A    G        0      0        2 
  10 chr10_83327921     AOna    A    G        0      0        2 
  10 chr10_83327921     ASom    A    G        0      0        2 
  10 chr10_83327921     HCab    A    G        0      0        2 
  10 chr10_83327921     HPrz    A    G        0      0        2 
  10 chr10_83327921     ZBoe    A    G        0      0        2 
  10 chr10_83327921     ZGre    A    G      0.5      1        2 
  10 chr10_83327921     ZHar    A    G        0      0        2 
  10 chr10_83327921   Sample    A    G        0      0        2 
  10 chr10_83328214     AAsi    G    C        0      0        2 
  10 chr10_83328214     AKia    G    C        0      0        2 
  10 chr10_83328214     AOna    G    C        1      2        2 
  10 chr10_83328214     ASom    G    C        0      0        2 
  10 chr10_83328214     HCab    G    C        0      0        2 
  10 chr10_83328214     HPrz    G    C        0      0        2 
  10 chr10_83328214     ZBoe    G    C        0      0        2 
  10 chr10_83328214     ZGre    G    C        0      0        2 
  10 chr10_83328214     ZHar    G    C        0      0        2 
  10 chr10_83328214   Sample    G    C        0      0        2 
  10 chr10_83330895     AAsi    C    T        0      0        2 
  10 chr10_83330895     AKia    C    T        0      0        2 
  10 chr10_83330895     AOna    C    T        0      0        2 
  10 chr10_83330895     ASom    C    T        0      0        2 
  10 chr10_83330895     HCab    C    T        1      2        2 
  10 chr10_83330895     HPrz    C    T        0      0        2 
  10 chr10_83330895     ZBoe    C    T        0      0        2 
  10 chr10_83330895     ZGre    C    T        0      0        2 
  10 chr10_83330895     ZHar    C    T        0      0        2 
  10 chr10_83330895   Sample    C    T        0      0        2 
  10 chr10_83331988     AAsi    C    T        0      0        2 
  10 chr10_83331988     AKia    C    T        0      0        2 
  10 chr10_83331988     AOna    C    T        0      0        2 
  10 chr10_83331988     ASom    C    T        0      0        2 
  10 chr10_83331988     HCab    C    T        1      2        2 
  10 chr10_83331988     HPrz    C    T        1      2        2 
  10 chr10_83331988     ZBoe    C    T        0      0        2 
  10 chr10_83331988     ZGre    C    T        0      0        2 
  10 chr10_83331988     ZHar    C    T        0      0        2 
  10 chr10_83331988   Sample    C    T        0      0        2 
  10 chr10_83336580     AAsi    G    C        0      0        2 
  10 chr10_83336580     AKia    G    C        0      0        2 
  10 chr10_83336580     AOna    G    C        1      2        2 
  10 chr10_83336580     ASom    G    C        0      0        2 
  10 chr10_83336580     HCab    G    C        0      0        2 
  10 chr10_83336580     HPrz    G    C        0      0        2 
  10 chr10_83336580     ZBoe    G    C        0      0        2 
  10 chr10_83336580     ZGre    G    C        0      0        2 
  10 chr10_83336580     ZHar    G    C        0      0        2 
  10 chr10_83336580   Sample    G    C        0      0        2 
  10 chr10_83345431     AAsi    G    T        0      0        2 
  10 chr10_83345431     AKia    G    T        0      0        2 
  10 chr10_83345431     AOna    G    T        0      0        2 
  10 chr10_83345431     ASom    G    T        0      0        2 
  10 chr10_83345431     HCab    G    T        0      0        2 
  10 chr10_83345431     HPrz    G    T        0      0        2 
  10 chr10_83345431     ZBoe    G    T        0      0        2 
  10 chr10_83345431     ZGre    G    T      0.5      1        2 
  10 chr10_83345431     ZHar    G    T        0      0        2 
  10 chr10_83345431   Sample    G    T        0      0        2 
  10 chr10_83346840     AAsi    T    G        0      0        2 
  10 chr10_83346840     AKia    T    G        1      2        2 
  10 chr10_83346840     AOna    T    G        0      0        2 
  10 chr10_83346840     ASom    T    G        0      0        2 
  10 chr10_83346840     HCab    T    G        0      0        2 
  10 chr10_83346840     HPrz    T    G        0      0        2 
  10 chr10_83346840     ZBoe    T    G        0      0        2 
  10 chr10_83346840     ZGre    T    G        0      0        2 
  10 chr10_83346840     ZHar    T    G        0      0        2 
  10 chr10_83346840   Sample    T    G        0      0        2 
  10 chr10_83347445     AAsi    T    C        0      0        2 
  10 chr10_83347445     AKia    T    C        0      0        2 
  10 chr10_83347445     AOna    T    C        0      0        2 
  10 chr10_83347445     ASom    T    C        0      0        2 
  10 chr10_83347445     HCab    T    C        0      0        2 
  10 chr10_83347445     HPrz    T    C        0      0        2 
  10 chr10_83347445     ZBoe    T    C        0      0        2 
  10 chr10_83347445     ZGre    T    C      0.5      1        2 
  10 chr10_83347445     ZHar    T    C        0      0        2 
  10 chr10_83347445   Sample    T    C        0      0        2 
  10 chr10_83351057     AAsi    A    G        0      0        2 
  10 chr10_83351057     AKia    A    G        0      0        2 
  10 chr10_83351057     AOna    A    G        0      0        2 
  10 chr10_83351057     ASom    A    G        0      0        2 
  10 chr10_83351057     HCab    A    G        0      0        2 
  10 chr10_83351057     HPrz    A    G        0      0        2 
  10 chr10_83351057     ZBoe    A    G      0.5      1        2 
  10 chr10_83351057     ZGre    A    G        0      0        2 
  10 chr10_83351057     ZHar    A    G        0      0        2 
  10 chr10_83351057   Sample    A    G        0      0        2 
  10 chr10_83351415     AAsi    C    T        0      0        2 
  10 chr10_83351415     AKia    C    T        1      2        2 
  10 chr10_83351415     AOna    C    T        0      0        2 
  10 chr10_83351415     ASom    C    T        0      0        2 
  10 chr10_83351415     HCab    C    T        0      0        2 
  10 chr10_83351415     HPrz    C    T        0      0        2 
  10 chr10_83351415     ZBoe    C    T        0      0        2 
  10 chr10_83351415     ZGre    C    T        0      0        2 
  10 chr10_83351415     ZHar    C    T        0      0        2 
  10 chr10_83351415   Sample    C    T        0      0        2 
  10 chr10_83354768     AAsi    A    T        0      0        2 
  10 chr10_83354768     AKia    A    T        0      0        2 
  10 chr10_83354768     AOna    A    T        0      0        2 
  10 chr10_83354768     ASom    A    T        0      0        2 
  10 chr10_83354768     HCab    A    T        1      2        2 
  10 chr10_83354768     HPrz    A    T        1      2        2 
  10 chr10_83354768     ZBoe    A    T        0      0        2 
  10 chr10_83354768     ZGre    A    T        0      0        2 
  10 chr10_83354768     ZHar    A    T        0      0        2 
  10 chr10_83354768   Sample    A    T        0      0        2 
  10 chr10_83356147     AAsi    A    G        0      0        2 
  10 chr10_83356147     AKia    A    G        0      0        2 
  10 chr10_83356147     AOna    A    G        0      0        2 
  10 chr10_83356147     ASom    A    G        0      0        2 
  10 chr10_83356147     HCab    A    G        1      2        2 
  10 chr10_83356147     HPrz    A    G        1      2        2 
  10 chr10_83356147     ZBoe    A    G        0      0        2 
  10 chr10_83356147     ZGre    A    G        0      0        2 
  10 chr10_83356147     ZHar    A    G        0      0        2 
  10 chr10_83356147   Sample    A    G        0      0        2 
  10 chr10_83357996     AAsi    T    C        0      0        2 
  10 chr10_83357996     AKia    T    C        0      0        2 
  10 chr10_83357996     AOna    T    C        0      0        2 
  10 chr10_83357996     ASom    T    C        0      0        2 
  10 chr10_83357996     HCab    T    C        1      2        2 
  10 chr10_83357996     HPrz    T    C        1      2        2 
  10 chr10_83357996     ZBoe    T    C        0      0        2 
  10 chr10_83357996     ZGre    T    C        0      0        2 
  10 chr10_83357996     ZHar    T    C        0      0        2 
  10 chr10_83357996   Sample    T    C        0      0        2 
  10 chr10_83359415     AAsi    A    G        0      0        2 
  10 chr10_83359415     AKia    A    G        0      0        2 
  10 chr10_83359415     AOna    A    G        0      0        2 
  10 chr10_83359415     ASom    A    G        0      0        2 
  10 chr10_83359415     HCab    A    G        0      0        2 
  10 chr10_83359415     HPrz    A    G        0      0        2 
  10 chr10_83359415     ZBoe    A    G        0      0        2 
  10 chr10_83359415     ZGre    A    G        0      0        2 
  10 chr10_83359415     ZHar    A    G        1      2        2 
  10 chr10_83359415   Sample    A    G        0      0        2 
  10 chr10_83374876     AAsi    G    A        0      0        2 
  10 chr10_83374876     AKia    G    A        0      0        2 
  10 chr10_83374876     AOna    G    A        0      0        2 
  10 chr10_83374876     ASom    G    A        0      0        2 
  10 chr10_83374876     HCab    G    A        0      0        2 
  10 chr10_83374876     HPrz    G    A        0      0        2 
  10 chr10_83374876     ZBoe    G    A      0.5      1        2 
  10 chr10_83374876     ZGre    G    A        0      0        2 
  10 chr10_83374876     ZHar    G    A        0      0        2 
  10 chr10_83374876   Sample    G    A        0      0        2 
  10 chr10_83375497     AAsi    G    A        0      0        2 
  10 chr10_83375497     AKia    G    A        0      0        2 
  10 chr10_83375497     AOna    G    A        1      2        2 
  10 chr10_83375497     ASom    G    A        0      0        2 
  10 chr10_83375497     HCab    G    A        0      0        2 
  10 chr10_83375497     HPrz    G    A        0      0        2 
  10 chr10_83375497     ZBoe    G    A        0      0        2 
  10 chr10_83375497     ZGre    G    A        0      0        2 
  10 chr10_83375497     ZHar    G    A        0      0        2 
  10 chr10_83375497   Sample    G    A        0      0        2 
  10 chr10_83377575     AAsi    T    C        0      0        2 
  10 chr10_83377575     AKia    T    C        1      2        2 
  10 chr10_83377575     AOna    T    C        0      0        2 
  10 chr10_83377575     ASom    T    C        0      0        2 
  10 chr10_83377575     HCab    T    C        0      0        2 
  10 chr10_83377575     HPrz    T    C        0      0        2 
  10 chr10_83377575     ZBoe    T    C      0.5      1        2 
  10 chr10_83377575     ZGre    T    C        0      0        2 
  10 chr10_83377575     ZHar    T    C      0.5      1        2 
  10 chr10_83377575   Sample    T    C        0      0        2 
  10 chr10_83377783     AAsi    C    G        0      0        2 
  10 chr10_83377783     AKia    C    G        0      0        2 
  10 chr10_83377783     AOna    C    G        1      2        2 
  10 chr10_83377783     ASom    C    G        0      0        2 
  10 chr10_83377783     HCab    C    G        0      0        2 
  10 chr10_83377783     HPrz    C    G        0      0        2 
  10 chr10_83377783     ZBoe    C    G        0      0        2 
  10 chr10_83377783     ZGre    C    G        0      0        2 
  10 chr10_83377783     ZHar    C    G        0      0        2 
  10 chr10_83377783   Sample    C    G        0      0        2 
  10 chr10_83379918     AAsi    T    C        0      0        2 
  10 chr10_83379918     AKia    T    C        0      0        2 
  10 chr10_83379918     AOna    T    C        0      0        2 
  10 chr10_83379918     ASom    T    C        0      0        2 
  10 chr10_83379918     HCab    T    C        0      0        2 
  10 chr10_83379918     HPrz    T    C        0      0        2 
  10 chr10_83379918     ZBoe    T    C        1      2        2 
  10 chr10_83379918     ZGre    T    C        0      0        2 
  10 chr10_83379918     ZHar    T    C        1      2        2 
  10 chr10_83379918   Sample    T    C        0      0        2 
  10 chr10_83383830     AAsi    A    G        0      0        2 
  10 chr10_83383830     AKia    A    G        0      0        2 
  10 chr10_83383830     AOna    A    G        1      2        2 
  10 chr10_83383830     ASom    A    G        0      0        2 
  10 chr10_83383830     HCab    A    G        0      0        2 
  10 chr10_83383830     HPrz    A    G        0      0        2 
  10 chr10_83383830     ZBoe    A    G        0      0        2 
  10 chr10_83383830     ZGre    A    G        0      0        2 
  10 chr10_83383830     ZHar    A    G        0      0        2 
  10 chr10_83383830   Sample    A    G        0      0        2 
  10 chr10_83385130     AAsi    A    C        0      0        2 
  10 chr10_83385130     AKia    A    C        0      0        2 
  10 chr10_83385130     AOna    A    C        0      0        2 
  10 chr10_83385130     ASom    A    C        0      0        2 
  10 chr10_83385130     HCab    A    C        0      0        2 
  10 chr10_83385130     HPrz    A    C        0      0        2 
  10 chr10_83385130     ZBoe    A    C        0      0        2 
  10 chr10_83385130     ZGre    A    C        1      2        2 
  10 chr10_83385130     ZHar    A    C        0      0        2 
  10 chr10_83385130   Sample    A    C        0      0        2 
  10 chr10_83386441     AAsi    G    A        0      0        2 
  10 chr10_83386441     AKia    G    A        0      0        2 
  10 chr10_83386441     AOna    G    A        0      0        2 
  10 chr10_83386441     ASom    G    A        0      0        2 
  10 chr10_83386441     HCab    G    A        0      0        2 
  10 chr10_83386441     HPrz    G    A        0      0        2 
  10 chr10_83386441     ZBoe    G    A      0.5      1        2 
  10 chr10_83386441     ZGre    G    A        0      0        2 
  10 chr10_83386441     ZHar    G    A        0      0        2 
  10 chr10_83386441   Sample    G    A        0      0        2 
  10 chr10_83393996     AAsi    T    C        0      0        2 
  10 chr10_83393996     AKia    T    C        0      0        2 
  10 chr10_83393996     AOna    T    C        0      0        2 
  10 chr10_83393996     ASom    T    C        0      0        2 
  10 chr10_83393996     HCab    T    C        1      2        2 
  10 chr10_83393996     HPrz    T    C        1      2        2 
  10 chr10_83393996     ZBoe    T    C        0      0        2 
  10 chr10_83393996     ZGre    T    C        0      0        2 
  10 chr10_83393996     ZHar    T    C        0      0        2 
  10 chr10_83393996   Sample    T    C        0      0        2 
  10 chr10_83398149     AAsi    T    C        1      2        2 
  10 chr10_83398149     AKia    T    C        0      0        2 
  10 chr10_83398149     AOna    T    C        1      2        2 
  10 chr10_83398149     ASom    T    C        1      2        2 
  10 chr10_83398149     HCab    T    C        0      0        2 
  10 chr10_83398149     HPrz    T    C        0      0        2 
  10 chr10_83398149     ZBoe    T    C        0      0        2 
  10 chr10_83398149     ZGre    T    C        0      0        2 
  10 chr10_83398149     ZHar    T    C        0      0        2 
  10 chr10_83398149   Sample    T    C        1      2        2 
  10 chr10_83398877     AAsi    C    A        0      0        2 
  10 chr10_83398877     AKia    C    A        0      0        2 
  10 chr10_83398877     AOna    C    A        1      2        2 
  10 chr10_83398877     ASom    C    A        0      0        2 
  10 chr10_83398877     HCab    C    A        0      0        2 
  10 chr10_83398877     HPrz    C    A        0      0        2 
  10 chr10_83398877     ZBoe    C    A        0      0        2 
  10 chr10_83398877     ZGre    C    A        0      0        2 
  10 chr10_83398877     ZHar    C    A        0      0        2 
  10 chr10_83398877   Sample    C    A        0      0        2 
  10 chr10_83404518     AAsi    A    G        0      0        2 
  10 chr10_83404518     AKia    A    G        0      0        2 
  10 chr10_83404518     AOna    A    G        0      0        2 
  10 chr10_83404518     ASom    A    G        0      0        2 
  10 chr10_83404518     HCab    A    G        0      0        2 
  10 chr10_83404518     HPrz    A    G        0      0        2 
  10 chr10_83404518     ZBoe    A    G      0.5      1        2 
  10 chr10_83404518     ZGre    A    G        0      0        2 
  10 chr10_83404518     ZHar    A    G        0      0        2 
  10 chr10_83404518   Sample    A    G        0      0        2 
  10 chr10_83404629     AAsi    C    A        0      0        2 
  10 chr10_83404629     AKia    C    A        0      0        2 
  10 chr10_83404629     AOna    C    A        1      2        2 
  10 chr10_83404629     ASom    C    A        0      0        2 
  10 chr10_83404629     HCab    C    A        0      0        2 
  10 chr10_83404629     HPrz    C    A        0      0        2 
  10 chr10_83404629     ZBoe    C    A        0      0        2 
  10 chr10_83404629     ZGre    C    A        0      0        2 
  10 chr10_83404629     ZHar    C    A        0      0        2 
  10 chr10_83404629   Sample    C    A        0      0        2 
  10 chr10_83406634     AAsi    A    G        1      2        2 
  10 chr10_83406634     AKia    A    G        0      0        2 
  10 chr10_83406634     AOna    A    G        0      0        2 
  10 chr10_83406634     ASom    A    G        1      2        2 
  10 chr10_83406634     HCab    A    G        0      0        2 
  10 chr10_83406634     HPrz    A    G        0      0        2 
  10 chr10_83406634     ZBoe    A    G        0      0        2 
  10 chr10_83406634     ZGre    A    G        0      0        2 
  10 chr10_83406634     ZHar    A    G        0      0        2 
  10 chr10_83406634   Sample    A    G        1      2        2 
  10 chr10_83409836     AAsi    A    G        1      2        2 
  10 chr10_83409836     AKia    A    G        1      2        2 
  10 chr10_83409836     AOna    A    G        1      2        2 
  10 chr10_83409836     ASom    A    G        1      2        2 
  10 chr10_83409836     HCab    A    G        0      0        2 
  10 chr10_83409836     HPrz    A    G        0      0        2 
  10 chr10_83409836     ZBoe    A    G        0      0        2 
  10 chr10_83409836     ZGre    A    G        0      0        2 
  10 chr10_83409836     ZHar    A    G        0      0        2 
  10 chr10_83409836   Sample    A    G        1      2        2 
  10 chr10_83412115     AAsi    G    A        0      0        2 
  10 chr10_83412115     AKia    G    A        0      0        2 
  10 chr10_83412115     AOna    G    A        0      0        2 
  10 chr10_83412115     ASom    G    A        0      0        2 
  10 chr10_83412115     HCab    G    A        1      2        2 
  10 chr10_83412115     HPrz    G    A        1      2        2 
  10 chr10_83412115     ZBoe    G    A        0      0        2 
  10 chr10_83412115     ZGre    G    A        0      0        2 
  10 chr10_83412115     ZHar    G    A        0      0        2 
  10 chr10_83412115   Sample    G    A        0      0        2 
  10 chr10_83426035     AAsi    A    G        0      0        2 
  10 chr10_83426035     AKia    A    G        0      0        2 
  10 chr10_83426035     AOna    A    G        0      0        2 
  10 chr10_83426035     ASom    A    G        0      0        2 
  10 chr10_83426035     HCab    A    G        1      2        2 
  10 chr10_83426035     HPrz    A    G        1      2        2 
  10 chr10_83426035     ZBoe    A    G        0      0        2 
  10 chr10_83426035     ZGre    A    G        0      0        2 
  10 chr10_83426035     ZHar    A    G        0      0        2 
  10 chr10_83426035   Sample    A    G        0      0        2 
  10 chr10_83427703     AAsi    G    A        0      0        2 
  10 chr10_83427703     AKia    G    A        0      0        2 
  10 chr10_83427703     AOna    G    A        0      0        2 
  10 chr10_83427703     ASom    G    A        0      0        2 
  10 chr10_83427703     HCab    G    A        1      2        2 
  10 chr10_83427703     HPrz    G    A        1      2        2 
  10 chr10_83427703     ZBoe    G    A        0      0        2 
  10 chr10_83427703     ZGre    G    A        0      0        2 
  10 chr10_83427703     ZHar    G    A        0      0        2 
  10 chr10_83427703   Sample    G    A        0      0        2 
  10 chr10_83437051     AAsi    G    A        0      0        2 
  10 chr10_83437051     AKia    G    A        0      0        2 
  10 chr10_83437051     AOna    G    A        0      0        2 
  10 chr10_83437051     ASom    G    A        0      0        2 
  10 chr10_83437051     HCab    G    A        1      2        2 
  10 chr10_83437051     HPrz    G    A        1      2        2 
  10 chr10_83437051     ZBoe    G    A        0      0        2 
  10 chr10_83437051     ZGre    G    A        0      0        2 
  10 chr10_83437051     ZHar    G    A        0      0        2 
  10 chr10_83437051   Sample    G    A        0      0        2 
  10 chr10_83439113     AAsi    C    T        0      0        2 
  10 chr10_83439113     AKia    C    T        0      0        2 
  10 chr10_83439113     AOna    C    T        0      0        2 
  10 chr10_83439113     ASom    C    T        0      0        2 
  10 chr10_83439113     HCab    C    T        1      2        2 
  10 chr10_83439113     HPrz    C    T        1      2        2 
  10 chr10_83439113     ZBoe    C    T        0      0        2 
  10 chr10_83439113     ZGre    C    T        0      0        2 
  10 chr10_83439113     ZHar    C    T        0      0        2 
  10 chr10_83439113   Sample    C    T        0      0        2 
  10 chr10_83439128     AAsi    G    A        0      0        2 
  10 chr10_83439128     AKia    G    A        0      0        2 
  10 chr10_83439128     AOna    G    A        0      0        2 
  10 chr10_83439128     ASom    G    A        0      0        2 
  10 chr10_83439128     HCab    G    A        0      0        2 
  10 chr10_83439128     HPrz    G    A        0      0        2 
  10 chr10_83439128     ZBoe    G    A        0      0        2 
  10 chr10_83439128     ZGre    G    A      0.5      1        2 
  10 chr10_83439128     ZHar    G    A        0      0        2 
  10 chr10_83439128   Sample    G    A        0      0        2 
  10 chr10_83442907     AAsi    G    C        0      0        2 
  10 chr10_83442907     AKia    G    C      0.5      1        2 
  10 chr10_83442907     AOna    G    C        0      0        2 
  10 chr10_83442907     ASom    G    C        0      0        2 
  10 chr10_83442907     HCab    G    C        0      0        2 
  10 chr10_83442907     HPrz    G    C        0      0        2 
  10 chr10_83442907     ZBoe    G    C        0      0        2 
  10 chr10_83442907     ZGre    G    C        0      0        2 
  10 chr10_83442907     ZHar    G    C        0      0        2 
  10 chr10_83442907   Sample    G    C        0      0        2 
  10 chr10_83457776     AAsi    C    A        0      0        2 
  10 chr10_83457776     AKia    C    A        0      0        2 
  10 chr10_83457776     AOna    C    A        0      0        2 
  10 chr10_83457776     ASom    C    A        0      0        2 
  10 chr10_83457776     HCab    C    A        0      0        2 
  10 chr10_83457776     HPrz    C    A      0.5      1        2 
  10 chr10_83457776     ZBoe    C    A        0      0        2 
  10 chr10_83457776     ZGre    C    A        0      0        2 
  10 chr10_83457776     ZHar    C    A        0      0        2 
  10 chr10_83457776   Sample    C    A        0      0        2 
  10 chr10_83470641     AAsi    A    G        0      0        2 
  10 chr10_83470641     AKia    A    G        0      0        2 
  10 chr10_83470641     AOna    A    G        0      0        2 
  10 chr10_83470641     ASom    A    G        0      0        2 
  10 chr10_83470641     HCab    A    G        1      2        2 
  10 chr10_83470641     HPrz    A    G        1      2        2 
  10 chr10_83470641     ZBoe    A    G        0      0        2 
  10 chr10_83470641     ZGre    A    G        0      0        2 
  10 chr10_83470641     ZHar    A    G        0      0        2 
  10 chr10_83470641   Sample    A    G        0      0        2 
  10 chr10_83470854     AAsi    C    A        0      0        2 
  10 chr10_83470854     AKia    C    A        0      0        2 
  10 chr10_83470854     AOna    C    A        0      0        2 
  10 chr10_83470854     ASom    C    A        0      0        2 
  10 chr10_83470854     HCab    C    A        0      0        2 
  10 chr10_83470854     HPrz    C    A        0      0        2 
  10 chr10_83470854     ZBoe    C    A      0.5      1        2 
  10 chr10_83470854     ZGre    C    A        0      0        2 
  10 chr10_83470854     ZHar    C    A        0      0        2 
  10 chr10_83470854   Sample    C    A        0      0        2 
  10 chr10_83471823     AAsi    C    A        0      0        2 
  10 chr10_83471823     AKia    C    A        0      0        2 
  10 chr10_83471823     AOna    C    A        0      0        2 
  10 chr10_83471823     ASom    C    A        0      0        2 
  10 chr10_83471823     HCab    C    A        0      0        2 
  10 chr10_83471823     HPrz    C    A        0      0        2 
  10 chr10_83471823     ZBoe    C    A        0      0        2 
  10 chr10_83471823     ZGre    C    A        0      0        2 
  10 chr10_83471823     ZHar    C    A        1      2        2 
  10 chr10_83471823   Sample    C    A        0      0        2 
  10 chr10_83473875     AAsi    A    G        0      0        2 
  10 chr10_83473875     AKia    A    G        0      0        2 
  10 chr10_83473875     AOna    A    G        0      0        2 
  10 chr10_83473875     ASom    A    G        1      2        2 
  10 chr10_83473875     HCab    A    G        0      0        2 
  10 chr10_83473875     HPrz    A    G        0      0        2 
  10 chr10_83473875     ZBoe    A    G        0      0        2 
  10 chr10_83473875     ZGre    A    G        0      0        2 
  10 chr10_83473875     ZHar    A    G        0      0        2 
  10 chr10_83473875   Sample    A    G        0      0        2 
  10 chr10_83474891     AAsi    A    G        0      0        2 
  10 chr10_83474891     AKia    A    G        0      0        2 
  10 chr10_83474891     AOna    A    G        0      0        2 
  10 chr10_83474891     ASom    A    G        0      0        2 
  10 chr10_83474891     HCab    A    G        1      2        2 
  10 chr10_83474891     HPrz    A    G        1      2        2 
  10 chr10_83474891     ZBoe    A    G        0      0        2 
  10 chr10_83474891     ZGre    A    G        0      0        2 
  10 chr10_83474891     ZHar    A    G        0      0        2 
  10 chr10_83474891   Sample    A    G        0      0        2 
  10 chr10_83477510     AAsi    G    A        0      0        2 
  10 chr10_83477510     AKia    G    A        0      0        2 
  10 chr10_83477510     AOna    G    A        0      0        2 
  10 chr10_83477510     ASom    G    A        0      0        2 
  10 chr10_83477510     HCab    G    A        1      2        2 
  10 chr10_83477510     HPrz    G    A        1      2        2 
  10 chr10_83477510     ZBoe    G    A        0      0        2 
  10 chr10_83477510     ZGre    G    A        0      0        2 
  10 chr10_83477510     ZHar    G    A        0      0        2 
  10 chr10_83477510   Sample    G    A        0      0        2 
  10 chr10_83481325     AAsi    G    A        1      2        2 
  10 chr10_83481325     AKia    G    A        0      0        2 
  10 chr10_83481325     AOna    G    A        0      0        2 
  10 chr10_83481325     ASom    G    A        0      0        2 
  10 chr10_83481325     HCab    G    A        0      0        2 
  10 chr10_83481325     HPrz    G    A        0      0        2 
  10 chr10_83481325     ZBoe    G    A        0      0        2 
  10 chr10_83481325     ZGre    G    A        0      0        2 
  10 chr10_83481325     ZHar    G    A        0      0        2 
  10 chr10_83481325   Sample    G    A        0      0        2 
  10 chr10_83484828     AAsi    A    G        0      0        2 
  10 chr10_83484828     AKia    A    G        0      0        2 
  10 chr10_83484828     AOna    A    G        0      0        2 
  10 chr10_83484828     ASom    A    G        0      0        2 
  10 chr10_83484828     HCab    A    G        1      2        2 
  10 chr10_83484828     HPrz    A    G        1      2        2 
  10 chr10_83484828     ZBoe    A    G        0      0        2 
  10 chr10_83484828     ZGre    A    G        0      0        2 
  10 chr10_83484828     ZHar    A    G        0      0        2 
  10 chr10_83484828   Sample    A    G        0      0        2 
  10 chr10_83486482     AAsi    A    C        0      0        2 
  10 chr10_83486482     AKia    A    C        0      0        2 
  10 chr10_83486482     AOna    A    C        0      0        2 
  10 chr10_83486482     ASom    A    C      0.5      1        2 
  10 chr10_83486482     HCab    A    C        0      0        2 
  10 chr10_83486482     HPrz    A    C        0      0        2 
  10 chr10_83486482     ZBoe    A    C        0      0        2 
  10 chr10_83486482     ZGre    A    C        0      0        2 
  10 chr10_83486482     ZHar    A    C        0      0        2 
  10 chr10_83486482   Sample    A    C        0      0        2 
  10 chr10_83486777     AAsi    C    G        0      0        2 
  10 chr10_83486777     AKia    C    G        0      0        2 
  10 chr10_83486777     AOna    C    G        0      0        2 
  10 chr10_83486777     ASom    C    G        0      0        2 
  10 chr10_83486777     HCab    C    G        0      0        2 
  10 chr10_83486777     HPrz    C    G        0      0        2 
  10 chr10_83486777     ZBoe    C    G        0      0        2 
  10 chr10_83486777     ZGre    C    G        1      2        2 
  10 chr10_83486777     ZHar    C    G        0      0        2 
  10 chr10_83486777   Sample    C    G        0      0        2 
  10 chr10_83487816     AAsi    T    C        0      0        2 
  10 chr10_83487816     AKia    T    C        1      2        2 
  10 chr10_83487816     AOna    T    C        0      0        2 
  10 chr10_83487816     ASom    T    C        0      0        2 
  10 chr10_83487816     HCab    T    C        0      0        2 
  10 chr10_83487816     HPrz    T    C        0      0        2 
  10 chr10_83487816     ZBoe    T    C        0      0        2 
  10 chr10_83487816     ZGre    T    C        0      0        2 
  10 chr10_83487816     ZHar    T    C      0.5      1        2 
  10 chr10_83487816   Sample    T    C        1      2        2 
  10 chr10_83492145     AAsi    G    A        0      0        2 
  10 chr10_83492145     AKia    G    A        1      2        2 
  10 chr10_83492145     AOna    G    A        0      0        2 
  10 chr10_83492145     ASom    G    A        0      0        2 
  10 chr10_83492145     HCab    G    A        0      0        2 
  10 chr10_83492145     HPrz    G    A        0      0        2 
  10 chr10_83492145     ZBoe    G    A        0      0        2 
  10 chr10_83492145     ZGre    G    A        0      0        2 
  10 chr10_83492145     ZHar    G    A        0      0        2 
  10 chr10_83492145   Sample    G    A        0      0        2 
  10 chr10_83495139     AAsi    C    G        0      0        2 
  10 chr10_83495139     AKia    C    G        0      0        2 
  10 chr10_83495139     AOna    C    G        1      2        2 
  10 chr10_83495139     ASom    C    G        0      0        2 
  10 chr10_83495139     HCab    C    G        0      0        2 
  10 chr10_83495139     HPrz    C    G        0      0        2 
  10 chr10_83495139     ZBoe    C    G        0      0        2 
  10 chr10_83495139     ZGre    C    G        0      0        2 
  10 chr10_83495139     ZHar    C    G        0      0        2 
  10 chr10_83495139   Sample    C    G        0      0        2 
  10 chr10_83498774     AAsi    A    G        0      0        2 
  10 chr10_83498774     AKia    A    G        0      0        2 
  10 chr10_83498774     AOna    A    G        0      0        2 
  10 chr10_83498774     ASom    A    G        0      0        2 
  10 chr10_83498774     HCab    A    G        1      2        2 
  10 chr10_83498774     HPrz    A    G        1      2        2 
  10 chr10_83498774     ZBoe    A    G        0      0        2 
  10 chr10_83498774     ZGre    A    G        0      0        2 
  10 chr10_83498774     ZHar    A    G        0      0        2 
  10 chr10_83498774   Sample    A    G        0      0        2 
  10 chr10_83500073     AAsi    T    C        0      0        2 
  10 chr10_83500073     AKia    T    C        0      0        2 
  10 chr10_83500073     AOna    T    C        0      0        2 
  10 chr10_83500073     ASom    T    C        0      0        2 
  10 chr10_83500073     HCab    T    C        1      2        2 
  10 chr10_83500073     HPrz    T    C        1      2        2 
  10 chr10_83500073     ZBoe    T    C        0      0        2 
  10 chr10_83500073     ZGre    T    C        0      0        2 
  10 chr10_83500073     ZHar    T    C        0      0        2 
  10 chr10_83500073   Sample    T    C        0      0        2 
  10 chr10_83500106     AAsi    G    A        0      0        2 
  10 chr10_83500106     AKia    G    A        0      0        2 
  10 chr10_83500106     AOna    G    A        0      0        2 
  10 chr10_83500106     ASom    G    A        0      0        2 
  10 chr10_83500106     HCab    G    A        0      0        2 
  10 chr10_83500106     HPrz    G    A        0      0        2 
  10 chr10_83500106     ZBoe    G    A        0      0        2 
  10 chr10_83500106     ZGre    G    A        0      0        2 
  10 chr10_83500106     ZHar    G    A        1      2        2 
  10 chr10_83500106   Sample    G    A        0      0        2 
  10 chr10_83506603     AAsi    T    C        0      0        2 
  10 chr10_83506603     AKia    T    C        0      0        2 
  10 chr10_83506603     AOna    T    C        0      0        2 
  10 chr10_83506603     ASom    T    C        0      0        2 
  10 chr10_83506603     HCab    T    C        0      0        2 
  10 chr10_83506603     HPrz    T    C        1      2        2 
  10 chr10_83506603     ZBoe    T    C        0      0        2 
  10 chr10_83506603     ZGre    T    C        0      0        2 
  10 chr10_83506603     ZHar    T    C        0      0        2 
  10 chr10_83506603   Sample    T    C        0      0        2 
  10 chr10_83506847     AAsi    A    G        1      2        2 
  10 chr10_83506847     AKia    A    G        0      0        2 
  10 chr10_83506847     AOna    A    G        0      0        2 
  10 chr10_83506847     ASom    A    G        1      2        2 
  10 chr10_83506847     HCab    A    G        0      0        2 
  10 chr10_83506847     HPrz    A    G        0      0        2 
  10 chr10_83506847     ZBoe    A    G        0      0        2 
  10 chr10_83506847     ZGre    A    G        0      0        2 
  10 chr10_83506847     ZHar    A    G        0      0        2 
  10 chr10_83506847   Sample    A    G        1      2        2 
  10 chr10_83506916     AAsi    G    A        0      0        2 
  10 chr10_83506916     AKia    G    A        0      0        2 
  10 chr10_83506916     AOna    G    A        0      0        2 
  10 chr10_83506916     ASom    G    A        0      0        2 
  10 chr10_83506916     HCab    G    A        1      2        2 
  10 chr10_83506916     HPrz    G    A        1      2        2 
  10 chr10_83506916     ZBoe    G    A        0      0        2 
  10 chr10_83506916     ZGre    G    A        0      0        2 
  10 chr10_83506916     ZHar    G    A        0      0        2 
  10 chr10_83506916   Sample    G    A        0      0        2 
  10 chr10_83506994     AAsi    G    A        0      0        2 
  10 chr10_83506994     AKia    G    A        0      0        2 
  10 chr10_83506994     AOna    G    A        0      0        2 
  10 chr10_83506994     ASom    G    A        0      0        2 
  10 chr10_83506994     HCab    G    A        1      2        2 
  10 chr10_83506994     HPrz    G    A        1      2        2 
  10 chr10_83506994     ZBoe    G    A        0      0        2 
  10 chr10_83506994     ZGre    G    A        0      0        2 
  10 chr10_83506994     ZHar    G    A        0      0        2 
  10 chr10_83506994   Sample    G    A        0      0        2 
  10 chr10_83510470     AAsi    T    G        1      2        2 
  10 chr10_83510470     AKia    T    G        0      0        2 
  10 chr10_83510470     AOna    T    G        0      0        2 
  10 chr10_83510470     ASom    T    G        0      0        2 
  10 chr10_83510470     HCab    T    G        0      0        2 
  10 chr10_83510470     HPrz    T    G        0      0        2 
  10 chr10_83510470     ZBoe    T    G        0      0        2 
  10 chr10_83510470     ZGre    T    G        0      0        2 
  10 chr10_83510470     ZHar    T    G        0      0        2 
  10 chr10_83510470   Sample    T    G        0      0        2 
  10 chr10_83517744     AAsi    C    G        1      2        2 
  10 chr10_83517744     AKia    C    G        0      0        2 
  10 chr10_83517744     AOna    C    G        0      0        2 
  10 chr10_83517744     ASom    C    G        0      0        2 
  10 chr10_83517744     HCab    C    G        0      0        2 
  10 chr10_83517744     HPrz    C    G        0      0        2 
  10 chr10_83517744     ZBoe    C    G        0      0        2 
  10 chr10_83517744     ZGre    C    G        0      0        2 
  10 chr10_83517744     ZHar    C    G        0      0        2 
  10 chr10_83517744   Sample    C    G        0      0        2 
  10 chr10_83518839     AAsi    A    G        0      0        2 
  10 chr10_83518839     AKia    A    G        0      0        2 
  10 chr10_83518839     AOna    A    G        0      0        2 
  10 chr10_83518839     ASom    A    G        0      0        2 
  10 chr10_83518839     HCab    A    G        0      0        2 
  10 chr10_83518839     HPrz    A    G        0      0        2 
  10 chr10_83518839     ZBoe    A    G        0      0        2 
  10 chr10_83518839     ZGre    A    G        0      0        2 
  10 chr10_83518839     ZHar    A    G        1      2        2 
  10 chr10_83518839   Sample    A    G        0      0        2 
  10 chr10_83520419     AAsi    C    A        0      0        2 
  10 chr10_83520419     AKia    C    A        0      0        2 
  10 chr10_83520419     AOna    C    A        0      0        2 
  10 chr10_83520419     ASom    C    A        0      0        2 
  10 chr10_83520419     HCab    C    A        1      2        2 
  10 chr10_83520419     HPrz    C    A        1      2        2 
  10 chr10_83520419     ZBoe    C    A        0      0        2 
  10 chr10_83520419     ZGre    C    A        0      0        2 
  10 chr10_83520419     ZHar    C    A        0      0        2 
  10 chr10_83520419   Sample    C    A        0      0        2 
  10 chr10_83520531     AAsi    A    T        0      0        2 
  10 chr10_83520531     AKia    A    T        0      0        2 
  10 chr10_83520531     AOna    A    T        0      0        2 
  10 chr10_83520531     ASom    A    T      0.5      1        2 
  10 chr10_83520531     HCab    A    T        0      0        2 
  10 chr10_83520531     HPrz    A    T        0      0        2 
  10 chr10_83520531     ZBoe    A    T        0      0        2 
  10 chr10_83520531     ZGre    A    T        0      0        2 
  10 chr10_83520531     ZHar    A    T        0      0        2 
  10 chr10_83520531   Sample    A    T        0      0        2 
  10 chr10_83521863     AAsi    A    G        1      2        2 
  10 chr10_83521863     AKia    A    G        0      0        2 
  10 chr10_83521863     AOna    A    G        0      0        2 
  10 chr10_83521863     ASom    A    G        1      2        2 
  10 chr10_83521863     HCab    A    G        0      0        2 
  10 chr10_83521863     HPrz    A    G        0      0        2 
  10 chr10_83521863     ZBoe    A    G        0      0        2 
  10 chr10_83521863     ZGre    A    G        0      0        2 
  10 chr10_83521863     ZHar    A    G        1      2        2 
  10 chr10_83521863   Sample    A    G        1      2        2 
  10 chr10_83529426     AAsi    G    C        1      2        2 
  10 chr10_83529426     AKia    G    C        0      0        2 
  10 chr10_83529426     AOna    G    C        0      0        2 
  10 chr10_83529426     ASom    G    C        1      2        2 
  10 chr10_83529426     HCab    G    C        0      0        2 
  10 chr10_83529426     HPrz    G    C        0      0        2 
  10 chr10_83529426     ZBoe    G    C        0      0        2 
  10 chr10_83529426     ZGre    G    C        0      0        2 
  10 chr10_83529426     ZHar    G    C        0      0        2 
  10 chr10_83529426   Sample    G    C        1      2        2 
  10 chr10_83532190     AAsi    A    G        1      2        2 
  10 chr10_83532190     AKia    A    G        0      0        2 
  10 chr10_83532190     AOna    A    G        0      0        2 
  10 chr10_83532190     ASom    A    G        1      2        2 
  10 chr10_83532190     HCab    A    G        0      0        2 
  10 chr10_83532190     HPrz    A    G        0      0        2 
  10 chr10_83532190     ZBoe    A    G        0      0        2 
  10 chr10_83532190     ZGre    A    G        0      0        2 
  10 chr10_83532190     ZHar    A    G        0      0        2 
  10 chr10_83532190   Sample    A    G        1      2        2 
  10 chr10_83533887     AAsi    T    C        0      0        2 
  10 chr10_83533887     AKia    T    C        0      0        2 
  10 chr10_83533887     AOna    T    C        0      0        2 
  10 chr10_83533887     ASom    T    C        0      0        2 
  10 chr10_83533887     HCab    T    C        0      0        2 
  10 chr10_83533887     HPrz    T    C        0      0        2 
  10 chr10_83533887     ZBoe    T    C        0      0        2 
  10 chr10_83533887     ZGre    T    C        0      0        2 
  10 chr10_83533887     ZHar    T    C        1      2        2 
  10 chr10_83533887   Sample    T    C        0      0        2 
  10 chr10_83537941     AAsi    C    A        0      0        2 
  10 chr10_83537941     AKia    C    A        1      2        2 
  10 chr10_83537941     AOna    C    A        1      2        2 
  10 chr10_83537941     ASom    C    A        0      0        2 
  10 chr10_83537941     HCab    C    A        0      0        2 
  10 chr10_83537941     HPrz    C    A        0      0        2 
  10 chr10_83537941     ZBoe    C    A        0      0        2 
  10 chr10_83537941     ZGre    C    A        0      0        2 
  10 chr10_83537941     ZHar    C    A        0      0        2 
  10 chr10_83537941   Sample    C    A        0      0        2 
  10 chr10_83543593     AAsi    A    G        0      0        2 
  10 chr10_83543593     AKia    A    G        0      0        2 
  10 chr10_83543593     AOna    A    G        0      0        2 
  10 chr10_83543593     ASom    A    G        0      0        2 
  10 chr10_83543593     HCab    A    G        0      0        2 
  10 chr10_83543593     HPrz    A    G        0      0        2 
  10 chr10_83543593     ZBoe    A    G      0.5      1        2 
  10 chr10_83543593     ZGre    A    G        0      0        2 
  10 chr10_83543593     ZHar    A    G        0      0        2 
  10 chr10_83543593   Sample    A    G        0      0        2 
  10 chr10_83546517     AAsi    T    C        0      0        2 
  10 chr10_83546517     AKia    T    C        0      0        2 
  10 chr10_83546517     AOna    T    C        0      0        2 
  10 chr10_83546517     ASom    T    C        0      0        2 
  10 chr10_83546517     HCab    T    C        0      0        2 
  10 chr10_83546517     HPrz    T    C        0      0        2 
  10 chr10_83546517     ZBoe    T    C      0.5      1        2 
  10 chr10_83546517     ZGre    T    C        0      0        2 
  10 chr10_83546517     ZHar    T    C        0      0        2 
  10 chr10_83546517   Sample    T    C        0      0        2 
  10 chr10_83548712     AAsi    G    A        0      0        2 
  10 chr10_83548712     AKia    G    A        1      2        2 
  10 chr10_83548712     AOna    G    A        0      0        2 
  10 chr10_83548712     ASom    G    A        0      0        2 
  10 chr10_83548712     HCab    G    A        0      0        2 
  10 chr10_83548712     HPrz    G    A        0      0        2 
  10 chr10_83548712     ZBoe    G    A        0      0        2 
  10 chr10_83548712     ZGre    G    A        0      0        2 
  10 chr10_83548712     ZHar    G    A        0      0        2 
  10 chr10_83548712   Sample    G    A        0      0        2 
  10 chr10_83549127     AAsi    A    C        0      0        2 
  10 chr10_83549127     AKia    A    C        0      0        2 
  10 chr10_83549127     AOna    A    C        0      0        2 
  10 chr10_83549127     ASom    A    C        0      0        2 
  10 chr10_83549127     HCab    A    C        0      0        2 
  10 chr10_83549127     HPrz    A    C        0      0        2 
  10 chr10_83549127     ZBoe    A    C        0      0        2 
  10 chr10_83549127     ZGre    A    C        0      0        2 
  10 chr10_83549127     ZHar    A    C      0.5      1        2 
  10 chr10_83549127   Sample    A    C        0      0        2 
  10 chr10_83549890     AAsi    C    T        0      0        2 
  10 chr10_83549890     AKia    C    T        0      0        2 
  10 chr10_83549890     AOna    C    T        0      0        2 
  10 chr10_83549890     ASom    C    T        0      0        2 
  10 chr10_83549890     HCab    C    T        0      0        2 
  10 chr10_83549890     HPrz    C    T        0      0        2 
  10 chr10_83549890     ZBoe    C    T        0      0        2 
  10 chr10_83549890     ZGre    C    T      0.5      1        2 
  10 chr10_83549890     ZHar    C    T        0      0        2 
  10 chr10_83549890   Sample    C    T        0      0        2 
  10 chr10_83556309     AAsi    T    C        0      0        2 
  10 chr10_83556309     AKia    T    C        0      0        2 
  10 chr10_83556309     AOna    T    C        0      0        2 
  10 chr10_83556309     ASom    T    C        0      0        2 
  10 chr10_83556309     HCab    T    C        1      2        2 
  10 chr10_83556309     HPrz    T    C        1      2        2 
  10 chr10_83556309     ZBoe    T    C        0      0        2 
  10 chr10_83556309     ZGre    T    C        0      0        2 
  10 chr10_83556309     ZHar    T    C        0      0        2 
  10 chr10_83556309   Sample    T    C        0      0        2 
  10 chr10_83562404     AAsi    A    G        0      0        2 
  10 chr10_83562404     AKia    A    G        0      0        2 
  10 chr10_83562404     AOna    A    G        0      0        2 
  10 chr10_83562404     ASom    A    G        0      0        2 
  10 chr10_83562404     HCab    A    G        0      0        2 
  10 chr10_83562404     HPrz    A    G        0      0        2 
  10 chr10_83562404     ZBoe    A    G        0      0        2 
  10 chr10_83562404     ZGre    A    G        0      0        2 
  10 chr10_83562404     ZHar    A    G        1      2        2 
  10 chr10_83562404   Sample    A    G        0      0        2 
  10 chr10_83563921     AAsi    T    C        0      0        2 
  10 chr10_83563921     AKia    T    C        0      0        2 
  10 chr10_83563921     AOna    T    C        1      2        2 
  10 chr10_83563921     ASom    T    C        0      0        2 
  10 chr10_83563921     HCab    T    C        0      0        2 
  10 chr10_83563921     HPrz    T    C        0      0        2 
  10 chr10_83563921     ZBoe    T    C        0      0        2 
  10 chr10_83563921     ZGre    T    C        0      0        2 
  10 chr10_83563921     ZHar    T    C        0      0        2 
  10 chr10_83563921   Sample    T    C        0      0        2 
  10 chr10_83565625     AAsi    G    A        0      0        2 
  10 chr10_83565625     AKia    G    A        0      0        2 
  10 chr10_83565625     AOna    G    A        0      0        2 
  10 chr10_83565625     ASom    G    A        0      0        2 
  10 chr10_83565625     HCab    G    A        1      2        2 
  10 chr10_83565625     HPrz    G    A        1      2        2 
  10 chr10_83565625     ZBoe    G    A        0      0        2 
  10 chr10_83565625     ZGre    G    A        0      0        2 
  10 chr10_83565625     ZHar    G    A        0      0        2 
  10 chr10_83565625   Sample    G    A        0      0        2 
  10 chr10_83568268     AAsi    T    C        0      0        2 
  10 chr10_83568268     AKia    T    C        0      0        2 
  10 chr10_83568268     AOna    T    C        1      2        2 
  10 chr10_83568268     ASom    T    C        0      0        2 
  10 chr10_83568268     HCab    T    C        0      0        2 
  10 chr10_83568268     HPrz    T    C        0      0        2 
  10 chr10_83568268     ZBoe    T    C        0      0        2 
  10 chr10_83568268     ZGre    T    C        0      0        2 
  10 chr10_83568268     ZHar    T    C        0      0        2 
  10 chr10_83568268   Sample    T    C        0      0        2 
  10 chr10_83569443     AAsi    T    A        0      0        2 
  10 chr10_83569443     AKia    T    A        0      0        2 
  10 chr10_83569443     AOna    T    A        1      2        2 
  10 chr10_83569443     ASom    T    A        0      0        2 
  10 chr10_83569443     HCab    T    A        0      0        2 
  10 chr10_83569443     HPrz    T    A        0      0        2 
  10 chr10_83569443     ZBoe    T    A        0      0        2 
  10 chr10_83569443     ZGre    T    A        0      0        2 
  10 chr10_83569443     ZHar    T    A        0      0        2 
  10 chr10_83569443   Sample    T    A        0      0        2 
  10 chr10_83572975     AAsi    A    C        1      2        2 
  10 chr10_83572975     AKia    A    C        0      0        2 
  10 chr10_83572975     AOna    A    C        0      0        2 
  10 chr10_83572975     ASom    A    C        0      0        2 
  10 chr10_83572975     HCab    A    C        0      0        2 
  10 chr10_83572975     HPrz    A    C        0      0        2 
  10 chr10_83572975     ZBoe    A    C        0      0        2 
  10 chr10_83572975     ZGre    A    C        0      0        2 
  10 chr10_83572975     ZHar    A    C        0      0        2 
  10 chr10_83572975   Sample    A    C        0      0        2 
  10 chr10_83576878     AAsi    A    G        0      0        2 
  10 chr10_83576878     AKia    A    G        0      0        2 
  10 chr10_83576878     AOna    A    G        0      0        2 
  10 chr10_83576878     ASom    A    G        0      0        2 
  10 chr10_83576878     HCab    A    G        1      2        2 
  10 chr10_83576878     HPrz    A    G        0      0        2 
  10 chr10_83576878     ZBoe    A    G        0      0        2 
  10 chr10_83576878     ZGre    A    G        0      0        2 
  10 chr10_83576878     ZHar    A    G        0      0        2 
  10 chr10_83576878   Sample    A    G        0      0        2 
  10 chr10_83577722     AAsi    C    G        0      0        2 
  10 chr10_83577722     AKia    C    G        0      0        2 
  10 chr10_83577722     AOna    C    G        0      0        2 
  10 chr10_83577722     ASom    C    G        0      0        2 
  10 chr10_83577722     HCab    C    G        1      2        2 
  10 chr10_83577722     HPrz    C    G        1      2        2 
  10 chr10_83577722     ZBoe    C    G        0      0        2 
  10 chr10_83577722     ZGre    C    G        0      0        2 
  10 chr10_83577722     ZHar    C    G        0      0        2 
  10 chr10_83577722   Sample    C    G        0      0        2 
  10 chr10_83583155     AAsi    T    C        0      0        2 
  10 chr10_83583155     AKia    T    C        0      0        2 
  10 chr10_83583155     AOna    T    C        0      0        2 
  10 chr10_83583155     ASom    T    C        0      0        2 
  10 chr10_83583155     HCab    T    C        0      0        2 
  10 chr10_83583155     HPrz    T    C        0      0        2 
  10 chr10_83583155     ZBoe    T    C      0.5      1        2 
  10 chr10_83583155     ZGre    T    C        0      0        2 
  10 chr10_83583155     ZHar    T    C        0      0        2 
  10 chr10_83583155   Sample    T    C        0      0        2 
  10 chr10_83584581     AAsi    A    G        0      0        2 
  10 chr10_83584581     AKia    A    G        0      0        2 
  10 chr10_83584581     AOna    A    G        0      0        2 
  10 chr10_83584581     ASom    A    G        0      0        2 
  10 chr10_83584581     HCab    A    G        0      0        2 
  10 chr10_83584581     HPrz    A    G        0      0        2 
  10 chr10_83584581     ZBoe    A    G        0      0        2 
  10 chr10_83584581     ZGre    A    G        0      0        2 
  10 chr10_83584581     ZHar    A    G      0.5      1        2 
  10 chr10_83584581   Sample    A    G        0      0        2 
  10 chr10_83586029     AAsi    C    A        0      0        2 
  10 chr10_83586029     AKia    C    A        0      0        2 
  10 chr10_83586029     AOna    C    A        0      0        2 
  10 chr10_83586029     ASom    C    A        0      0        2 
  10 chr10_83586029     HCab    C    A        0      0        2 
  10 chr10_83586029     HPrz    C    A        0      0        2 
  10 chr10_83586029     ZBoe    C    A        0      0        2 
  10 chr10_83586029     ZGre    C    A        1      2        2 
  10 chr10_83586029     ZHar    C    A        0      0        2 
  10 chr10_83586029   Sample    C    A        0      0        2 
  10 chr10_83586830     AAsi    G    A        0      0        2 
  10 chr10_83586830     AKia    G    A      0.5      1        2 
  10 chr10_83586830     AOna    G    A        0      0        2 
  10 chr10_83586830     ASom    G    A        0      0        2 
  10 chr10_83586830     HCab    G    A        0      0        2 
  10 chr10_83586830     HPrz    G    A        0      0        2 
  10 chr10_83586830     ZBoe    G    A        0      0        2 
  10 chr10_83586830     ZGre    G    A        0      0        2 
  10 chr10_83586830     ZHar    G    A        0      0        2 
  10 chr10_83586830   Sample    G    A        0      0        2 
  10 chr10_83587267     AAsi    T    C        0      0        2 
  10 chr10_83587267     AKia    T    C        0      0        2 
  10 chr10_83587267     AOna    T    C        0      0        2 
  10 chr10_83587267     ASom    T    C        0      0        2 
  10 chr10_83587267     HCab    T    C        1      2        2 
  10 chr10_83587267     HPrz    T    C        1      2        2 
  10 chr10_83587267     ZBoe    T    C        0      0        2 
  10 chr10_83587267     ZGre    T    C        0      0        2 
  10 chr10_83587267     ZHar    T    C        0      0        2 
  10 chr10_83587267   Sample    T    C        0      0        2 
  10 chr10_83593691     AAsi    T    C        0      0        2 
  10 chr10_83593691     AKia    T    C      0.5      1        2 
  10 chr10_83593691     AOna    T    C        0      0        2 
  10 chr10_83593691     ASom    T    C        0      0        2 
  10 chr10_83593691     HCab    T    C        0      0        2 
  10 chr10_83593691     HPrz    T    C        0      0        2 
  10 chr10_83593691     ZBoe    T    C      0.5      1        2 
  10 chr10_83593691     ZGre    T    C        0      0        2 
  10 chr10_83593691     ZHar    T    C        0      0        2 
  10 chr10_83593691   Sample    T    C        0      0        2 
  10 chr10_83596546     AAsi    A    G        0      0        2 
  10 chr10_83596546     AKia    A    G        0      0        2 
  10 chr10_83596546     AOna    A    G        1      2        2 
  10 chr10_83596546     ASom    A    G        0      0        2 
  10 chr10_83596546     HCab    A    G        0      0        2 
  10 chr10_83596546     HPrz    A    G        0      0        2 
  10 chr10_83596546     ZBoe    A    G        0      0        2 
  10 chr10_83596546     ZGre    A    G        0      0        2 
  10 chr10_83596546     ZHar    A    G        0      0        2 
  10 chr10_83596546   Sample    A    G        0      0        2 
  10 chr10_83601032     AAsi    T    C        0      0        2 
  10 chr10_83601032     AKia    T    C        0      0        2 
  10 chr10_83601032     AOna    T    C        0      0        2 
  10 chr10_83601032     ASom    T    C        0      0        2 
  10 chr10_83601032     HCab    T    C        0      0        2 
  10 chr10_83601032     HPrz    T    C        0      0        2 
  10 chr10_83601032     ZBoe    T    C        1      2        2 
  10 chr10_83601032     ZGre    T    C        1      2        2 
  10 chr10_83601032     ZHar    T    C        0      0        2 
  10 chr10_83601032   Sample    T    C        0      0        2 
  10 chr10_83605646     AAsi    C    T        0      0        2 
  10 chr10_83605646     AKia    C    T        0      0        2 
  10 chr10_83605646     AOna    C    T        0      0        2 
  10 chr10_83605646     ASom    C    T        0      0        2 
  10 chr10_83605646     HCab    C    T        0      0        2 
  10 chr10_83605646     HPrz    C    T      0.5      1        2 
  10 chr10_83605646     ZBoe    C    T        0      0        2 
  10 chr10_83605646     ZGre    C    T        0      0        2 
  10 chr10_83605646     ZHar    C    T        0      0        2 
  10 chr10_83605646   Sample    C    T        0      0        2 
  10 chr10_83608641     AAsi    C    T        0      0        2 
  10 chr10_83608641     AKia    C    T        0      0        2 
  10 chr10_83608641     AOna    C    T        1      2        2 
  10 chr10_83608641     ASom    C    T        0      0        2 
  10 chr10_83608641     HCab    C    T        0      0        2 
  10 chr10_83608641     HPrz    C    T        0      0        2 
  10 chr10_83608641     ZBoe    C    T        0      0        2 
  10 chr10_83608641     ZGre    C    T        0      0        2 
  10 chr10_83608641     ZHar    C    T        0      0        2 
  10 chr10_83608641   Sample    C    T        0      0        2 
  10 chr10_83610044     AAsi    G    A        0      0        2 
  10 chr10_83610044     AKia    G    A        0      0        2 
  10 chr10_83610044     AOna    G    A        0      0        2 
  10 chr10_83610044     ASom    G    A        0      0        2 
  10 chr10_83610044     HCab    G    A        1      2        2 
  10 chr10_83610044     HPrz    G    A        1      2        2 
  10 chr10_83610044     ZBoe    G    A        0      0        2 
  10 chr10_83610044     ZGre    G    A        0      0        2 
  10 chr10_83610044     ZHar    G    A        0      0        2 
  10 chr10_83610044   Sample    G    A        0      0        2 
  10 chr10_83610093     AAsi    C    T        0      0        2 
  10 chr10_83610093     AKia    C    T        0      0        2 
  10 chr10_83610093     AOna    C    T        0      0        2 
  10 chr10_83610093     ASom    C    T        0      0        2 
  10 chr10_83610093     HCab    C    T        1      2        2 
  10 chr10_83610093     HPrz    C    T        1      2        2 
  10 chr10_83610093     ZBoe    C    T        0      0        2 
  10 chr10_83610093     ZGre    C    T        0      0        2 
  10 chr10_83610093     ZHar    C    T        0      0        2 
  10 chr10_83610093   Sample    C    T        0      0        2 
  10 chr10_83610822     AAsi    A    G        0      0        2 
  10 chr10_83610822     AKia    A    G        0      0        2 
  10 chr10_83610822     AOna    A    G        0      0        2 
  10 chr10_83610822     ASom    A    G        0      0        2 
  10 chr10_83610822     HCab    A    G        0      0        2 
  10 chr10_83610822     HPrz    A    G        0      0        2 
  10 chr10_83610822     ZBoe    A    G        1      2        2 
  10 chr10_83610822     ZGre    A    G        0      0        2 
  10 chr10_83610822     ZHar    A    G        0      0        2 
  10 chr10_83610822   Sample    A    G        0      0        2 
  10 chr10_83615036     AAsi    A    C        1      2        2 
  10 chr10_83615036     AKia    A    C        0      0        2 
  10 chr10_83615036     AOna    A    C        0      0        2 
  10 chr10_83615036     ASom    A    C      0.5      1        2 
  10 chr10_83615036     HCab    A    C        0      0        2 
  10 chr10_83615036     HPrz    A    C        0      0        2 
  10 chr10_83615036     ZBoe    A    C        0      0        2 
  10 chr10_83615036     ZGre    A    C        0      0        2 
  10 chr10_83615036     ZHar    A    C        0      0        2 
  10 chr10_83615036   Sample    A    C        1      2        2 
  10 chr10_83619734     AAsi    A    G        0      0        2 
  10 chr10_83619734     AKia    A    G        0      0        2 
  10 chr10_83619734     AOna    A    G        0      0        2 
  10 chr10_83619734     ASom    A    G        0      0        2 
  10 chr10_83619734     HCab    A    G        0      0        2 
  10 chr10_83619734     HPrz    A    G        0      0        2 
  10 chr10_83619734     ZBoe    A    G        0      0        2 
  10 chr10_83619734     ZGre    A    G        0      0        2 
  10 chr10_83619734     ZHar    A    G      0.5      1        2 
  10 chr10_83619734   Sample    A    G        0      0        2 
  10 chr10_83622586     AAsi    A    G        0      0        2 
  10 chr10_83622586     AKia    A    G        0      0        2 
  10 chr10_83622586     AOna    A    G        0      0        2 
  10 chr10_83622586     ASom    A    G        0      0        2 
  10 chr10_83622586     HCab    A    G        0      0        2 
  10 chr10_83622586     HPrz    A    G        0      0        2 
  10 chr10_83622586     ZBoe    A    G        1      2        2 
  10 chr10_83622586     ZGre    A    G        1      2        2 
  10 chr10_83622586     ZHar    A    G        1      2        2 
  10 chr10_83622586   Sample    A    G        0      0        2 
  10 chr10_83625670     AAsi    C    T        1      2        2 
  10 chr10_83625670     AKia    C    T        0      0        2 
  10 chr10_83625670     AOna    C    T        0      0        2 
  10 chr10_83625670     ASom    C    T        1      2        2 
  10 chr10_83625670     HCab    C    T        0      0        2 
  10 chr10_83625670     HPrz    C    T        0      0        2 
  10 chr10_83625670     ZBoe    C    T        0      0        2 
  10 chr10_83625670     ZGre    C    T        0      0        2 
  10 chr10_83625670     ZHar    C    T        0      0        2 
  10 chr10_83625670   Sample    C    T        1      2        2 
  10 chr10_83628753     AAsi    T    A        0      0        2 
  10 chr10_83628753     AKia    T    A        0      0        2 
  10 chr10_83628753     AOna    T    A        1      2        2 
  10 chr10_83628753     ASom    T    A        0      0        2 
  10 chr10_83628753     HCab    T    A        0      0        2 
  10 chr10_83628753     HPrz    T    A        0      0        2 
  10 chr10_83628753     ZBoe    T    A        0      0        2 
  10 chr10_83628753     ZGre    T    A        0      0        2 
  10 chr10_83628753     ZHar    T    A        0      0        2 
  10 chr10_83628753   Sample    T    A        0      0        2 
  10 chr10_83633283     AAsi    A    G        0      0        2 
  10 chr10_83633283     AKia    A    G        0      0        2 
  10 chr10_83633283     AOna    A    G        0      0        2 
  10 chr10_83633283     ASom    A    G        0      0        2 
  10 chr10_83633283     HCab    A    G        1      2        2 
  10 chr10_83633283     HPrz    A    G        0      0        2 
  10 chr10_83633283     ZBoe    A    G        0      0        2 
  10 chr10_83633283     ZGre    A    G        0      0        2 
  10 chr10_83633283     ZHar    A    G        0      0        2 
  10 chr10_83633283   Sample    A    G        0      0        2 
  10 chr10_83633568     AAsi    C    T        1      2        2 
  10 chr10_83633568     AKia    C    T        0      0        2 
  10 chr10_83633568     AOna    C    T        0      0        2 
  10 chr10_83633568     ASom    C    T        0      0        2 
  10 chr10_83633568     HCab    C    T        0      0        2 
  10 chr10_83633568     HPrz    C    T        0      0        2 
  10 chr10_83633568     ZBoe    C    T        0      0        2 
  10 chr10_83633568     ZGre    C    T        0      0        2 
  10 chr10_83633568     ZHar    C    T        0      0        2 
  10 chr10_83633568   Sample    C    T        0      0        2 
  10 chr10_83634188     AAsi    C    A        0      0        2 
  10 chr10_83634188     AKia    C    A        0      0        2 
  10 chr10_83634188     AOna    C    A        0      0        2 
  10 chr10_83634188     ASom    C    A        0      0        2 
  10 chr10_83634188     HCab    C    A        0      0        2 
  10 chr10_83634188     HPrz    C    A      0.5      1        2 
  10 chr10_83634188     ZBoe    C    A        0      0        2 
  10 chr10_83634188     ZGre    C    A        0      0        2 
  10 chr10_83634188     ZHar    C    A        0      0        2 
  10 chr10_83634188   Sample    C    A        0      0        2 
  10 chr10_83648628     AAsi    C    T        0      0        2 
  10 chr10_83648628     AKia    C    T        0      0        2 
  10 chr10_83648628     AOna    C    T        0      0        2 
  10 chr10_83648628     ASom    C    T        0      0        2 
  10 chr10_83648628     HCab    C    T        0      0        2 
  10 chr10_83648628     HPrz    C    T      0.5      1        2 
  10 chr10_83648628     ZBoe    C    T        0      0        2 
  10 chr10_83648628     ZGre    C    T        0      0        2 
  10 chr10_83648628     ZHar    C    T        0      0        2 
  10 chr10_83648628   Sample    C    T        0      0        2 
  10 chr10_83653578     AAsi    A    G        0      0        2 
  10 chr10_83653578     AKia    A    G        0      0        2 
  10 chr10_83653578     AOna    A    G        0      0        2 
  10 chr10_83653578     ASom    A    G        0      0        2 
  10 chr10_83653578     HCab    A    G        0      0        2 
  10 chr10_83653578     HPrz    A    G      0.5      1        2 
  10 chr10_83653578     ZBoe    A    G        0      0        2 
  10 chr10_83653578     ZGre    A    G        0      0        2 
  10 chr10_83653578     ZHar    A    G        0      0        2 
  10 chr10_83653578   Sample    A    G        0      0        2 
  10 chr10_83659593     AAsi    C    G        0      0        2 
  10 chr10_83659593     AKia    C    G        0      0        2 
  10 chr10_83659593     AOna    C    G        0      0        2 
  10 chr10_83659593     ASom    C    G        0      0        2 
  10 chr10_83659593     HCab    C    G        1      2        2 
  10 chr10_83659593     HPrz    C    G        1      2        2 
  10 chr10_83659593     ZBoe    C    G        0      0        2 
  10 chr10_83659593     ZGre    C    G        0      0        2 
  10 chr10_83659593     ZHar    C    G        0      0        2 
  10 chr10_83659593   Sample    C    G        0      0        2 
  10 chr10_83660315     AAsi    C    G        0      0        2 
  10 chr10_83660315     AKia    C    G        0      0        2 
  10 chr10_83660315     AOna    C    G        0      0        2 
  10 chr10_83660315     ASom    C    G        0      0        2 
  10 chr10_83660315     HCab    C    G        0      0        2 
  10 chr10_83660315     HPrz    C    G        0      0        2 
  10 chr10_83660315     ZBoe    C    G      0.5      1        2 
  10 chr10_83660315     ZGre    C    G        0      0        2 
  10 chr10_83660315     ZHar    C    G        0      0        2 
  10 chr10_83660315   Sample    C    G        0      0        2 
  10 chr10_83662627     AAsi    T    A        0      0        2 
  10 chr10_83662627     AKia    T    A        0      0        2 
  10 chr10_83662627     AOna    T    A        0      0        2 
  10 chr10_83662627     ASom    T    A        0      0        2 
  10 chr10_83662627     HCab    T    A        0      0        2 
  10 chr10_83662627     HPrz    T    A        0      0        2 
  10 chr10_83662627     ZBoe    T    A        0      0        2 
  10 chr10_83662627     ZGre    T    A        1      2        2 
  10 chr10_83662627     ZHar    T    A        0      0        2 
  10 chr10_83662627   Sample    T    A        0      0        2 
  10 chr10_83667330     AAsi    T    C        0      0        2 
  10 chr10_83667330     AKia    T    C        1      2        2 
  10 chr10_83667330     AOna    T    C        1      2        2 
  10 chr10_83667330     ASom    T    C        0      0        2 
  10 chr10_83667330     HCab    T    C        0      0        2 
  10 chr10_83667330     HPrz    T    C        0      0        2 
  10 chr10_83667330     ZBoe    T    C        0      0        2 
  10 chr10_83667330     ZGre    T    C        0      0        2 
  10 chr10_83667330     ZHar    T    C        0      0        2 
  10 chr10_83667330   Sample    T    C        0      0        2 
  10 chr10_83671310     AAsi    G    C        0      0        2 
  10 chr10_83671310     AKia    G    C        0      0        2 
  10 chr10_83671310     AOna    G    C        0      0        2 
  10 chr10_83671310     ASom    G    C        0      0        2 
  10 chr10_83671310     HCab    G    C        1      2        2 
  10 chr10_83671310     HPrz    G    C        1      2        2 
  10 chr10_83671310     ZBoe    G    C        0      0        2 
  10 chr10_83671310     ZGre    G    C        0      0        2 
  10 chr10_83671310     ZHar    G    C        0      0        2 
  10 chr10_83671310   Sample    G    C        0      0        2 
  10 chr10_83681933     AAsi    C    T        0      0        2 
  10 chr10_83681933     AKia    C    T        0      0        2 
  10 chr10_83681933     AOna    C    T        0      0        2 
  10 chr10_83681933     ASom    C    T        0      0        2 
  10 chr10_83681933     HCab    C    T        1      2        2 
  10 chr10_83681933     HPrz    C    T        1      2        2 
  10 chr10_83681933     ZBoe    C    T        0      0        2 
  10 chr10_83681933     ZGre    C    T        0      0        2 
  10 chr10_83681933     ZHar    C    T        0      0        2 
  10 chr10_83681933   Sample    C    T        0      0        2 
  10 chr10_83688760     AAsi    C    T        0      0        2 
  10 chr10_83688760     AKia    C    T        0      0        2 
  10 chr10_83688760     AOna    C    T        0      0        2 
  10 chr10_83688760     ASom    C    T        0      0        2 
  10 chr10_83688760     HCab    C    T        0      0        2 
  10 chr10_83688760     HPrz    C    T        0      0        2 
  10 chr10_83688760     ZBoe    C    T      0.5      1        2 
  10 chr10_83688760     ZGre    C    T        0      0        2 
  10 chr10_83688760     ZHar    C    T        0      0        2 
  10 chr10_83688760   Sample    C    T        0      0        2 
  10 chr10_83694130     AAsi    A    G        0      0        2 
  10 chr10_83694130     AKia    A    G      0.5      1        2 
  10 chr10_83694130     AOna    A    G        0      0        2 
  10 chr10_83694130     ASom    A    G        0      0        2 
  10 chr10_83694130     HCab    A    G        0      0        2 
  10 chr10_83694130     HPrz    A    G        0      0        2 
  10 chr10_83694130     ZBoe    A    G        0      0        2 
  10 chr10_83694130     ZGre    A    G        0      0        2 
  10 chr10_83694130     ZHar    A    G        0      0        2 
  10 chr10_83694130   Sample    A    G        0      0        2 
  10 chr10_83696549     AAsi    C    T        0      0        2 
  10 chr10_83696549     AKia    C    T        0      0        2 
  10 chr10_83696549     AOna    C    T        1      2        2 
  10 chr10_83696549     ASom    C    T        0      0        2 
  10 chr10_83696549     HCab    C    T        0      0        2 
  10 chr10_83696549     HPrz    C    T        0      0        2 
  10 chr10_83696549     ZBoe    C    T        0      0        2 
  10 chr10_83696549     ZGre    C    T        0      0        2 
  10 chr10_83696549     ZHar    C    T        0      0        2 
  10 chr10_83696549   Sample    C    T        0      0        2 
  10 chr10_83698383     AAsi    A    G        0      0        2 
  10 chr10_83698383     AKia    A    G        0      0        2 
  10 chr10_83698383     AOna    A    G        0      0        2 
  10 chr10_83698383     ASom    A    G        0      0        2 
  10 chr10_83698383     HCab    A    G        0      0        2 
  10 chr10_83698383     HPrz    A    G        0      0        2 
  10 chr10_83698383     ZBoe    A    G        0      0        2 
  10 chr10_83698383     ZGre    A    G        1      2        2 
  10 chr10_83698383     ZHar    A    G        0      0        2 
  10 chr10_83698383   Sample    A    G        0      0        2 
  10 chr10_83701658     AAsi    C    T        0      0        2 
  10 chr10_83701658     AKia    C    T        0      0        2 
  10 chr10_83701658     AOna    C    T        0      0        2 
  10 chr10_83701658     ASom    C    T        0      0        2 
  10 chr10_83701658     HCab    C    T        1      2        2 
  10 chr10_83701658     HPrz    C    T        1      2        2 
  10 chr10_83701658     ZBoe    C    T        0      0        2 
  10 chr10_83701658     ZGre    C    T        0      0        2 
  10 chr10_83701658     ZHar    C    T        0      0        2 
  10 chr10_83701658   Sample    C    T        0      0        2 
  10 chr10_83701665     AAsi    A    G        0      0        2 
  10 chr10_83701665     AKia    A    G        0      0        2 
  10 chr10_83701665     AOna    A    G        0      0        2 
  10 chr10_83701665     ASom    A    G        0      0        2 
  10 chr10_83701665     HCab    A    G        0      0        2 
  10 chr10_83701665     HPrz    A    G        0      0        2 
  10 chr10_83701665     ZBoe    A    G        0      0        2 
  10 chr10_83701665     ZGre    A    G        1      2        2 
  10 chr10_83701665     ZHar    A    G        0      0        2 
  10 chr10_83701665   Sample    A    G        0      0        2 
  10 chr10_83704607     AAsi    C    T        0      0        2 
  10 chr10_83704607     AKia    C    T        0      0        2 
  10 chr10_83704607     AOna    C    T        0      0        2 
  10 chr10_83704607     ASom    C    T        0      0        2 
  10 chr10_83704607     HCab    C    T        0      0        2 
  10 chr10_83704607     HPrz    C    T        0      0        2 
  10 chr10_83704607     ZBoe    C    T      0.5      1        2 
  10 chr10_83704607     ZGre    C    T        0      0        2 
  10 chr10_83704607     ZHar    C    T        0      0        2 
  10 chr10_83704607   Sample    C    T        0      0        2 
  10 chr10_83706210     AAsi    G    C        0      0        2 
  10 chr10_83706210     AKia    G    C        1      2        2 
  10 chr10_83706210     AOna    G    C        0      0        2 
  10 chr10_83706210     ASom    G    C        0      0        2 
  10 chr10_83706210     HCab    G    C        0      0        2 
  10 chr10_83706210     HPrz    G    C        0      0        2 
  10 chr10_83706210     ZBoe    G    C        0      0        2 
  10 chr10_83706210     ZGre    G    C        0      0        2 
  10 chr10_83706210     ZHar    G    C        0      0        2 
  10 chr10_83706210   Sample    G    C        0      0        2 
  10 chr10_83706993     AAsi    G    A        0      0        2 
  10 chr10_83706993     AKia    G    A        0      0        2 
  10 chr10_83706993     AOna    G    A        0      0        2 
  10 chr10_83706993     ASom    G    A        0      0        2 
  10 chr10_83706993     HCab    G    A        0      0        2 
  10 chr10_83706993     HPrz    G    A        0      0        2 
  10 chr10_83706993     ZBoe    G    A        0      0        2 
  10 chr10_83706993     ZGre    G    A        1      2        2 
  10 chr10_83706993     ZHar    G    A        0      0        2 
  10 chr10_83706993   Sample    G    A        0      0        2 
  10 chr10_83711982     AAsi    C    T        0      0        2 
  10 chr10_83711982     AKia    C    T        0      0        2 
  10 chr10_83711982     AOna    C    T        0      0        2 
  10 chr10_83711982     ASom    C    T        0      0        2 
  10 chr10_83711982     HCab    C    T        1      2        2 
  10 chr10_83711982     HPrz    C    T        1      2        2 
  10 chr10_83711982     ZBoe    C    T        0      0        2 
  10 chr10_83711982     ZGre    C    T        0      0        2 
  10 chr10_83711982     ZHar    C    T        0      0        2 
  10 chr10_83711982   Sample    C    T        0      0        2 
  10 chr10_83712159     AAsi    A    G        1      2        2 
  10 chr10_83712159     AKia    A    G        0      0        2 
  10 chr10_83712159     AOna    A    G        0      0        2 
  10 chr10_83712159     ASom    A    G        0      0        2 
  10 chr10_83712159     HCab    A    G        0      0        2 
  10 chr10_83712159     HPrz    A    G        0      0        2 
  10 chr10_83712159     ZBoe    A    G        0      0        2 
  10 chr10_83712159     ZGre    A    G        0      0        2 
  10 chr10_83712159     ZHar    A    G        0      0        2 
  10 chr10_83712159   Sample    A    G        0      0        2 
  10 chr10_83731436     AAsi    G    A        0      0        2 
  10 chr10_83731436     AKia    G    A        0      0        2 
  10 chr10_83731436     AOna    G    A        0      0        2 
  10 chr10_83731436     ASom    G    A        0      0        2 
  10 chr10_83731436     HCab    G    A        0      0        2 
  10 chr10_83731436     HPrz    G    A        0      0        2 
  10 chr10_83731436     ZBoe    G    A        0      0        2 
  10 chr10_83731436     ZGre    G    A        0      0        2 
  10 chr10_83731436     ZHar    G    A        1      2        2 
  10 chr10_83731436   Sample    G    A        0      0        2 
  10 chr10_83737641     AAsi    T    A        0      0        2 
  10 chr10_83737641     AKia    T    A        0      0        2 
  10 chr10_83737641     AOna    T    A        0      0        2 
  10 chr10_83737641     ASom    T    A        0      0        2 
  10 chr10_83737641     HCab    T    A        0      0        2 
  10 chr10_83737641     HPrz    T    A        0      0        2 
  10 chr10_83737641     ZBoe    T    A        1      2        2 
  10 chr10_83737641     ZGre    T    A        1      2        2 
  10 chr10_83737641     ZHar    T    A        0      0        2 
  10 chr10_83737641   Sample    T    A        0      0        2 
  10 chr10_83741422     AAsi    A    G        0      0        2 
  10 chr10_83741422     AKia    A    G        1      2        2 
  10 chr10_83741422     AOna    A    G        1      2        2 
  10 chr10_83741422     ASom    A    G        0      0        2 
  10 chr10_83741422     HCab    A    G        0      0        2 
  10 chr10_83741422     HPrz    A    G        0      0        2 
  10 chr10_83741422     ZBoe    A    G        0      0        2 
  10 chr10_83741422     ZGre    A    G        0      0        2 
  10 chr10_83741422     ZHar    A    G        0      0        2 
  10 chr10_83741422   Sample    A    G        0      0        2 
  10 chr10_83743095     AAsi    T    C        0      0        2 
  10 chr10_83743095     AKia    T    C        1      2        2 
  10 chr10_83743095     AOna    T    C        1      2        2 
  10 chr10_83743095     ASom    T    C        0      0        2 
  10 chr10_83743095     HCab    T    C        0      0        2 
  10 chr10_83743095     HPrz    T    C        0      0        2 
  10 chr10_83743095     ZBoe    T    C        0      0        2 
  10 chr10_83743095     ZGre    T    C        0      0        2 
  10 chr10_83743095     ZHar    T    C        0      0        2 
  10 chr10_83743095   Sample    T    C        0      0        2 
  10 chr10_83758936     AAsi    C    T        1      2        2 
  10 chr10_83758936     AKia    C    T        0      0        2 
  10 chr10_83758936     AOna    C    T        0      0        2 
  10 chr10_83758936     ASom    C    T      0.5      1        2 
  10 chr10_83758936     HCab    C    T        0      0        2 
  10 chr10_83758936     HPrz    C    T        0      0        2 
  10 chr10_83758936     ZBoe    C    T        0      0        2 
  10 chr10_83758936     ZGre    C    T        0      0        2 
  10 chr10_83758936     ZHar    C    T        0      0        2 
  10 chr10_83758936   Sample    C    T        1      2        2 
  10 chr10_83764067     AAsi    T    C        0      0        2 
  10 chr10_83764067     AKia    T    C        0      0        2 
  10 chr10_83764067     AOna    T    C        0      0        2 
  10 chr10_83764067     ASom    T    C      0.5      1        2 
  10 chr10_83764067     HCab    T    C        0      0        2 
  10 chr10_83764067     HPrz    T    C        0      0        2 
  10 chr10_83764067     ZBoe    T    C        0      0        2 
  10 chr10_83764067     ZGre    T    C        0      0        2 
  10 chr10_83764067     ZHar    T    C        0      0        2 
  10 chr10_83764067   Sample    T    C        0      0        2 
  10 chr10_83767454     AAsi    C    T        0      0        2 
  10 chr10_83767454     AKia    C    T        0      0        2 
  10 chr10_83767454     AOna    C    T        0      0        2 
  10 chr10_83767454     ASom    C    T        0      0        2 
  10 chr10_83767454     HCab    C    T        0      0        2 
  10 chr10_83767454     HPrz    C    T        0      0        2 
  10 chr10_83767454     ZBoe    C    T        0      0        2 
  10 chr10_83767454     ZGre    C    T        1      2        2 
  10 chr10_83767454     ZHar    C    T        0      0        2 
  10 chr10_83767454   Sample    C    T        0      0        2 
  10 chr10_83775487     AAsi    T    C        0      0        2 
  10 chr10_83775487     AKia    T    C      0.5      1        2 
  10 chr10_83775487     AOna    T    C        0      0        2 
  10 chr10_83775487     ASom    T    C        0      0        2 
  10 chr10_83775487     HCab    T    C        0      0        2 
  10 chr10_83775487     HPrz    T    C        0      0        2 
  10 chr10_83775487     ZBoe    T    C        0      0        2 
  10 chr10_83775487     ZGre    T    C        0      0        2 
  10 chr10_83775487     ZHar    T    C        0      0        2 
  10 chr10_83775487   Sample    T    C        0      0        2 
  10 chr10_83784519     AAsi    G    A        0      0        2 
  10 chr10_83784519     AKia    G    A        0      0        2 
  10 chr10_83784519     AOna    G    A        0      0        2 
  10 chr10_83784519     ASom    G    A        0      0        2 
  10 chr10_83784519     HCab    G    A        1      2        2 
  10 chr10_83784519     HPrz    G    A        1      2        2 
  10 chr10_83784519     ZBoe    G    A        0      0        2 
  10 chr10_83784519     ZGre    G    A        0      0        2 
  10 chr10_83784519     ZHar    G    A        0      0        2 
  10 chr10_83784519   Sample    G    A        0      0        2 
  10 chr10_83790974     AAsi    C    T        0      0        2 
  10 chr10_83790974     AKia    C    T        1      2        2 
  10 chr10_83790974     AOna    C    T        0      0        2 
  10 chr10_83790974     ASom    C    T        0      0        2 
  10 chr10_83790974     HCab    C    T        0      0        2 
  10 chr10_83790974     HPrz    C    T        0      0        2 
  10 chr10_83790974     ZBoe    C    T        0      0        2 
  10 chr10_83790974     ZGre    C    T        0      0        2 
  10 chr10_83790974     ZHar    C    T        0      0        2 
  10 chr10_83790974   Sample    C    T        0      0        2 
  10 chr10_83792505     AAsi    G    A        0      0        2 
  10 chr10_83792505     AKia    G    A        0      0        2 
  10 chr10_83792505     AOna    G    A        0      0        2 
  10 chr10_83792505     ASom    G    A        0      0        2 
  10 chr10_83792505     HCab    G    A        1      2        2 
  10 chr10_83792505     HPrz    G    A        1      2        2 
  10 chr10_83792505     ZBoe    G    A        0      0        2 
  10 chr10_83792505     ZGre    G    A        0      0        2 
  10 chr10_83792505     ZHar    G    A        0      0        2 
  10 chr10_83792505   Sample    G    A        0      0        2 
  10 chr10_83793278     AAsi    G    A        0      0        2 
  10 chr10_83793278     AKia    G    A        0      0        2 
  10 chr10_83793278     AOna    G    A        0      0        2 
  10 chr10_83793278     ASom    G    A        0      0        2 
  10 chr10_83793278     HCab    G    A        1      2        2 
  10 chr10_83793278     HPrz    G    A        1      2        2 
  10 chr10_83793278     ZBoe    G    A        0      0        2 
  10 chr10_83793278     ZGre    G    A        0      0        2 
  10 chr10_83793278     ZHar    G    A        0      0        2 
  10 chr10_83793278   Sample    G    A        0      0        2 
  10 chr10_83804046     AAsi    A    G        0      0        2 
  10 chr10_83804046     AKia    A    G        1      2        2 
  10 chr10_83804046     AOna    A    G        0      0        2 
  10 chr10_83804046     ASom    A    G        0      0        2 
  10 chr10_83804046     HCab    A    G        0      0        2 
  10 chr10_83804046     HPrz    A    G        0      0        2 
  10 chr10_83804046     ZBoe    A    G        0      0        2 
  10 chr10_83804046     ZGre    A    G        0      0        2 
  10 chr10_83804046     ZHar    A    G        0      0        2 
  10 chr10_83804046   Sample    A    G        0      0        2 
  10 chr10_83807097     AAsi    G    A        1      2        2 
  10 chr10_83807097     AKia    G    A        0      0        2 
  10 chr10_83807097     AOna    G    A        0      0        2 
  10 chr10_83807097     ASom    G    A        1      2        2 
  10 chr10_83807097     HCab    G    A        0      0        2 
  10 chr10_83807097     HPrz    G    A        0      0        2 
  10 chr10_83807097     ZBoe    G    A        0      0        2 
  10 chr10_83807097     ZGre    G    A        0      0        2 
  10 chr10_83807097     ZHar    G    A        0      0        2 
  10 chr10_83807097   Sample    G    A        1      2        2 
  10 chr10_83821591     AAsi    T    C        0      0        2 
  10 chr10_83821591     AKia    T    C        0      0        2 
  10 chr10_83821591     AOna    T    C        0      0        2 
  10 chr10_83821591     ASom    T    C        0      0        2 
  10 chr10_83821591     HCab    T    C        0      0        2 
  10 chr10_83821591     HPrz    T    C        0      0        2 
  10 chr10_83821591     ZBoe    T    C        0      0        2 
  10 chr10_83821591     ZGre    T    C        1      2        2 
  10 chr10_83821591     ZHar    T    C        0      0        2 
  10 chr10_83821591   Sample    T    C        0      0        2 
  10 chr10_83821674     AAsi    A    C        0      0        2 
  10 chr10_83821674     AKia    A    C        0      0        2 
  10 chr10_83821674     AOna    A    C        0      0        2 
  10 chr10_83821674     ASom    A    C        0      0        2 
  10 chr10_83821674     HCab    A    C        0      0        2 
  10 chr10_83821674     HPrz    A    C        0      0        2 
  10 chr10_83821674     ZBoe    A    C      0.5      1        2 
  10 chr10_83821674     ZGre    A    C        0      0        2 
  10 chr10_83821674     ZHar    A    C        0      0        2 
  10 chr10_83821674   Sample    A    C        0      0        2 
  10 chr10_83821738     AAsi    C    G        0      0        2 
  10 chr10_83821738     AKia    C    G        0      0        2 
  10 chr10_83821738     AOna    C    G        0      0        2 
  10 chr10_83821738     ASom    C    G      0.5      1        2 
  10 chr10_83821738     HCab    C    G        0      0        2 
  10 chr10_83821738     HPrz    C    G        0      0        2 
  10 chr10_83821738     ZBoe    C    G        0      0        2 
  10 chr10_83821738     ZGre    C    G        0      0        2 
  10 chr10_83821738     ZHar    C    G        0      0        2 
  10 chr10_83821738   Sample    C    G        0      0        2 
  10 chr10_83828325     AAsi    G    A        0      0        2 
  10 chr10_83828325     AKia    G    A      0.5      1        2 
  10 chr10_83828325     AOna    G    A        0      0        2 
  10 chr10_83828325     ASom    G    A        0      0        2 
  10 chr10_83828325     HCab    G    A        0      0        2 
  10 chr10_83828325     HPrz    G    A        0      0        2 
  10 chr10_83828325     ZBoe    G    A        0      0        2 
  10 chr10_83828325     ZGre    G    A        0      0        2 
  10 chr10_83828325     ZHar    G    A        0      0        2 
  10 chr10_83828325   Sample    G    A        0      0        2 
  10 chr10_83837910     AAsi    C    T        0      0        2 
  10 chr10_83837910     AKia    C    T        0      0        2 
  10 chr10_83837910     AOna    C    T        0      0        2 
  10 chr10_83837910     ASom    C    T        0      0        2 
  10 chr10_83837910     HCab    C    T        0      0        2 
  10 chr10_83837910     HPrz    C    T        0      0        2 
  10 chr10_83837910     ZBoe    C    T        0      0        2 
  10 chr10_83837910     ZGre    C    T        0      0        2 
  10 chr10_83837910     ZHar    C    T        1      2        2 
  10 chr10_83837910   Sample    C    T        0      0        2 
  10 chr10_83843613     AAsi    A    G        1      2        2 
  10 chr10_83843613     AKia    A    G        0      0        2 
  10 chr10_83843613     AOna    A    G        0      0        2 
  10 chr10_83843613     ASom    A    G        1      2        2 
  10 chr10_83843613     HCab    A    G        0      0        2 
  10 chr10_83843613     HPrz    A    G        0      0        2 
  10 chr10_83843613     ZBoe    A    G        0      0        2 
  10 chr10_83843613     ZGre    A    G        0      0        2 
  10 chr10_83843613     ZHar    A    G        0      0        2 
  10 chr10_83843613   Sample    A    G        1      2        2 
  10 chr10_83849981     AAsi    T    C        0      0        2 
  10 chr10_83849981     AKia    T    C        0      0        2 
  10 chr10_83849981     AOna    T    C        1      2        2 
  10 chr10_83849981     ASom    T    C        0      0        2 
  10 chr10_83849981     HCab    T    C        0      0        2 
  10 chr10_83849981     HPrz    T    C        0      0        2 
  10 chr10_83849981     ZBoe    T    C        0      0        2 
  10 chr10_83849981     ZGre    T    C        0      0        2 
  10 chr10_83849981     ZHar    T    C        0      0        2 
  10 chr10_83849981   Sample    T    C        0      0        2 
  10 chr10_83856853     AAsi    G    A        0      0        2 
  10 chr10_83856853     AKia    G    A        0      0        2 
  10 chr10_83856853     AOna    G    A        0      0        2 
  10 chr10_83856853     ASom    G    A        0      0        2 
  10 chr10_83856853     HCab    G    A        0      0        2 
  10 chr10_83856853     HPrz    G    A      0.5      1        2 
  10 chr10_83856853     ZBoe    G    A        0      0        2 
  10 chr10_83856853     ZGre    G    A        0      0        2 
  10 chr10_83856853     ZHar    G    A        0      0        2 
  10 chr10_83856853   Sample    G    A        0      0        2 
  10 chr10_83867784     AAsi    A    G        0      0        2 
  10 chr10_83867784     AKia    A    G        0      0        2 
  10 chr10_83867784     AOna    A    G        0      0        2 
  10 chr10_83867784     ASom    A    G        0      0        2 
  10 chr10_83867784     HCab    A    G        0      0        2 
  10 chr10_83867784     HPrz    A    G        0      0        2 
  10 chr10_83867784     ZBoe    A    G        0      0        2 
  10 chr10_83867784     ZGre    A    G        0      0        2 
  10 chr10_83867784     ZHar    A    G        1      2        2 
  10 chr10_83867784   Sample    A    G        0      0        2 
  10 chr10_83867804     AAsi    A    G        0      0        2 
  10 chr10_83867804     AKia    A    G        0      0        2 
  10 chr10_83867804     AOna    A    G        0      0        2 
  10 chr10_83867804     ASom    A    G        0      0        2 
  10 chr10_83867804     HCab    A    G        0      0        2 
  10 chr10_83867804     HPrz    A    G        0      0        2 
  10 chr10_83867804     ZBoe    A    G        0      0        2 
  10 chr10_83867804     ZGre    A    G        1      2        2 
  10 chr10_83867804     ZHar    A    G        0      0        2 
  10 chr10_83867804   Sample    A    G        1      2        2 
  10 chr10_83867978     AAsi    G    C        0      0        2 
  10 chr10_83867978     AKia    G    C        0      0        2 
  10 chr10_83867978     AOna    G    C        0      0        2 
  10 chr10_83867978     ASom    G    C        0      0        2 
  10 chr10_83867978     HCab    G    C        1      2        2 
  10 chr10_83867978     HPrz    G    C        1      2        2 
  10 chr10_83867978     ZBoe    G    C        0      0        2 
  10 chr10_83867978     ZGre    G    C        0      0        2 
  10 chr10_83867978     ZHar    G    C        0      0        2 
  10 chr10_83867978   Sample    G    C        0      0        2 
  10 chr10_83870102     AAsi    A    G        0      0        2 
  10 chr10_83870102     AKia    A    G        0      0        2 
  10 chr10_83870102     AOna    A    G        0      0        2 
  10 chr10_83870102     ASom    A    G        0      0        2 
  10 chr10_83870102     HCab    A    G        0      0        2 
  10 chr10_83870102     HPrz    A    G        0      0        2 
  10 chr10_83870102     ZBoe    A    G      0.5      1        2 
  10 chr10_83870102     ZGre    A    G        0      0        2 
  10 chr10_83870102     ZHar    A    G        0      0        2 
  10 chr10_83870102   Sample    A    G        0      0        2 
  10 chr10_83875841     AAsi    T    C        0      0        2 
  10 chr10_83875841     AKia    T    C        1      2        2 
  10 chr10_83875841     AOna    T    C        1      2        2 
  10 chr10_83875841     ASom    T    C        0      0        2 
  10 chr10_83875841     HCab    T    C        0      0        2 
  10 chr10_83875841     HPrz    T    C        0      0        2 
  10 chr10_83875841     ZBoe    T    C        0      0        2 
  10 chr10_83875841     ZGre    T    C        0      0        2 
  10 chr10_83875841     ZHar    T    C        0      0        2 
  10 chr10_83875841   Sample    T    C        0      0        2 
  10 chr10_83886361     AAsi    C    T        0      0        2 
  10 chr10_83886361     AKia    C    T        0      0        2 
  10 chr10_83886361     AOna    C    T        0      0        2 
  10 chr10_83886361     ASom    C    T        0      0        2 
  10 chr10_83886361     HCab    C    T        0      0        2 
  10 chr10_83886361     HPrz    C    T        0      0        2 
  10 chr10_83886361     ZBoe    C    T      0.5      1        2 
  10 chr10_83886361     ZGre    C    T        0      0        2 
  10 chr10_83886361     ZHar    C    T        0      0        2 
  10 chr10_83886361   Sample    C    T        0      0        2 
  10 chr10_83888475     AAsi    T    C        0      0        2 
  10 chr10_83888475     AKia    T    C      0.5      1        2 
  10 chr10_83888475     AOna    T    C        0      0        2 
  10 chr10_83888475     ASom    T    C        0      0        2 
  10 chr10_83888475     HCab    T    C        0      0        2 
  10 chr10_83888475     HPrz    T    C        0      0        2 
  10 chr10_83888475     ZBoe    T    C        0      0        2 
  10 chr10_83888475     ZGre    T    C        0      0        2 
  10 chr10_83888475     ZHar    T    C        0      0        2 
  10 chr10_83888475   Sample    T    C        0      0        2 
  10 chr10_83904677     AAsi    A    G        0      0        2 
  10 chr10_83904677     AKia    A    G        0      0        2 
  10 chr10_83904677     AOna    A    G        0      0        2 
  10 chr10_83904677     ASom    A    G        0      0        2 
  10 chr10_83904677     HCab    A    G        0      0        2 
  10 chr10_83904677     HPrz    A    G      0.5      1        2 
  10 chr10_83904677     ZBoe    A    G        0      0        2 
  10 chr10_83904677     ZGre    A    G        0      0        2 
  10 chr10_83904677     ZHar    A    G        0      0        2 
  10 chr10_83904677   Sample    A    G        0      0        2 
  10 chr10_83922483     AAsi    G    A        0      0        2 
  10 chr10_83922483     AKia    G    A        0      0        2 
  10 chr10_83922483     AOna    G    A        0      0        2 
  10 chr10_83922483     ASom    G    A        0      0        2 
  10 chr10_83922483     HCab    G    A        1      2        2 
  10 chr10_83922483     HPrz    G    A        1      2        2 
  10 chr10_83922483     ZBoe    G    A        0      0        2 
  10 chr10_83922483     ZGre    G    A        0      0        2 
  10 chr10_83922483     ZHar    G    A        0      0        2 
  10 chr10_83922483   Sample    G    A        0      0        2 
  10 chr10_83923392     AAsi    C    T        0      0        2 
  10 chr10_83923392     AKia    C    T        0      0        2 
  10 chr10_83923392     AOna    C    T        0      0        2 
  10 chr10_83923392     ASom    C    T        0      0        2 
  10 chr10_83923392     HCab    C    T        1      2        2 
  10 chr10_83923392     HPrz    C    T        1      2        2 
  10 chr10_83923392     ZBoe    C    T        0      0        2 
  10 chr10_83923392     ZGre    C    T        0      0        2 
  10 chr10_83923392     ZHar    C    T        0      0        2 
  10 chr10_83923392   Sample    C    T        0      0        2 
  10 chr10_83938260     AAsi    G    A        0      0        2 
  10 chr10_83938260     AKia    G    A      0.5      1        2 
  10 chr10_83938260     AOna    G    A        0      0        2 
  10 chr10_83938260     ASom    G    A        0      0        2 
  10 chr10_83938260     HCab    G    A        0      0        2 
  10 chr10_83938260     HPrz    G    A        0      0        2 
  10 chr10_83938260     ZBoe    G    A        0      0        2 
  10 chr10_83938260     ZGre    G    A        0      0        2 
  10 chr10_83938260     ZHar    G    A        0      0        2 
  10 chr10_83938260   Sample    G    A        0      0        2 
  10 chr10_83938603     AAsi    C    T        1      2        2 
  10 chr10_83938603     AKia    C    T        0      0        2 
  10 chr10_83938603     AOna    C    T        0      0        2 
  10 chr10_83938603     ASom    C    T        1      2        2 
  10 chr10_83938603     HCab    C    T        0      0        2 
  10 chr10_83938603     HPrz    C    T        0      0        2 
  10 chr10_83938603     ZBoe    C    T        0      0        2 
  10 chr10_83938603     ZGre    C    T        0      0        2 
  10 chr10_83938603     ZHar    C    T        0      0        2 
  10 chr10_83938603   Sample    C    T        1      2        2 
  10 chr10_83939222     AAsi    T    C        1      2        2 
  10 chr10_83939222     AKia    T    C        0      0        2 
  10 chr10_83939222     AOna    T    C        0      0        2 
  10 chr10_83939222     ASom    T    C        1      2        2 
  10 chr10_83939222     HCab    T    C        0      0        2 
  10 chr10_83939222     HPrz    T    C        0      0        2 
  10 chr10_83939222     ZBoe    T    C        0      0        2 
  10 chr10_83939222     ZGre    T    C        0      0        2 
  10 chr10_83939222     ZHar    T    C        0      0        2 
  10 chr10_83939222   Sample    T    C        1      2        2 
  10 chr10_83945667     AAsi    C    A        0      0        2 
  10 chr10_83945667     AKia    C    A        0      0        2 
  10 chr10_83945667     AOna    C    A        0      0        2 
  10 chr10_83945667     ASom    C    A      0.5      1        2 
  10 chr10_83945667     HCab    C    A        0      0        2 
  10 chr10_83945667     HPrz    C    A        0      0        2 
  10 chr10_83945667     ZBoe    C    A        0      0        2 
  10 chr10_83945667     ZGre    C    A        0      0        2 
  10 chr10_83945667     ZHar    C    A        0      0        2 
  10 chr10_83945667   Sample    C    A        0      0        2 
  10 chr10_83949441     AAsi    G    A        0      0        2 
  10 chr10_83949441     AKia    G    A        0      0        2 
  10 chr10_83949441     AOna    G    A        0      0        2 
  10 chr10_83949441     ASom    G    A        0      0        2 
  10 chr10_83949441     HCab    G    A        1      2        2 
  10 chr10_83949441     HPrz    G    A        0      0        2 
  10 chr10_83949441     ZBoe    G    A        0      0        2 
  10 chr10_83949441     ZGre    G    A        0      0        2 
  10 chr10_83949441     ZHar    G    A        0      0        2 
  10 chr10_83949441   Sample    G    A        0      0        2 
  10 chr10_83966181     AAsi    G    A        0      0        2 
  10 chr10_83966181     AKia    G    A        1      2        2 
  10 chr10_83966181     AOna    G    A        0      0        2 
  10 chr10_83966181     ASom    G    A        0      0        2 
  10 chr10_83966181     HCab    G    A        0      0        2 
  10 chr10_83966181     HPrz    G    A        0      0        2 
  10 chr10_83966181     ZBoe    G    A        0      0        2 
  10 chr10_83966181     ZGre    G    A        0      0        2 
  10 chr10_83966181     ZHar    G    A        0      0        2 
  10 chr10_83966181   Sample    G    A        0      0        2 
  10 chr10_83968323     AAsi    A    G        1      2        2 
  10 chr10_83968323     AKia    A    G        0      0        2 
  10 chr10_83968323     AOna    A    G        0      0        2 
  10 chr10_83968323     ASom    A    G        0      0        2 
  10 chr10_83968323     HCab    A    G        0      0        2 
  10 chr10_83968323     HPrz    A    G        0      0        2 
  10 chr10_83968323     ZBoe    A    G        0      0        2 
  10 chr10_83968323     ZGre    A    G        0      0        2 
  10 chr10_83968323     ZHar    A    G        0      0        2 
  10 chr10_83968323   Sample    A    G        0      0        2 
  11    chr11_18593     AAsi    A    G        0      0        2 
  11    chr11_18593     AKia    A    G        0      0        2 
  11    chr11_18593     AOna    A    G        0      0        2 
  11    chr11_18593     ASom    A    G        0      0        2 
  11    chr11_18593     HCab    A    G        0      0        2 
  11    chr11_18593     HPrz    A    G        0      0        2 
  11    chr11_18593     ZBoe    A    G        0      0        2 
  11    chr11_18593     ZGre    A    G        0      0        2 
  11    chr11_18593     ZHar    A    G      0.5      1        2 
  11    chr11_18593   Sample    A    G        0      0        2 
  11    chr11_23897     AAsi    T    C        0      0        2 
  11    chr11_23897     AKia    T    C        0      0        2 
  11    chr11_23897     AOna    T    C        0      0        2 
  11    chr11_23897     ASom    T    C        0      0        2 
  11    chr11_23897     HCab    T    C        1      2        2 
  11    chr11_23897     HPrz    T    C        1      2        2 
  11    chr11_23897     ZBoe    T    C        0      0        2 
  11    chr11_23897     ZGre    T    C        0      0        2 
  11    chr11_23897     ZHar    T    C        0      0        2 
  11    chr11_23897   Sample    T    C        0      0        2 
  11    chr11_25063     AAsi    T    G        0      0        2 
  11    chr11_25063     AKia    T    G        1      2        2 
  11    chr11_25063     AOna    T    G        1      2        2 
  11    chr11_25063     ASom    T    G        0      0        2 
  11    chr11_25063     HCab    T    G        0      0        2 
  11    chr11_25063     HPrz    T    G        0      0        2 
  11    chr11_25063     ZBoe    T    G        0      0        2 
  11    chr11_25063     ZGre    T    G        0      0        2 
  11    chr11_25063     ZHar    T    G        0      0        2 
  11    chr11_25063   Sample    T    G        0      0        2 
  11    chr11_26460     AAsi    A    G        1      2        2 
  11    chr11_26460     AKia    A    G        0      0        2 
  11    chr11_26460     AOna    A    G        0      0        2 
  11    chr11_26460     ASom    A    G        1      2        2 
  11    chr11_26460     HCab    A    G        1      2        2 
  11    chr11_26460     HPrz    A    G        1      2        2 
  11    chr11_26460     ZBoe    A    G        0      0        2 
  11    chr11_26460     ZGre    A    G        0      0        2 
  11    chr11_26460     ZHar    A    G        0      0        2 
  11    chr11_26460   Sample    A    G        1      2        2 
  11    chr11_30237     AAsi    C    G        0      0        2 
  11    chr11_30237     AKia    C    G      0.5      1        2 
  11    chr11_30237     AOna    C    G        0      0        2 
  11    chr11_30237     ASom    C    G        0      0        2 
  11    chr11_30237     HCab    C    G        0      0        2 
  11    chr11_30237     HPrz    C    G        0      0        2 
  11    chr11_30237     ZBoe    C    G        0      0        2 
  11    chr11_30237     ZGre    C    G        0      0        2 
  11    chr11_30237     ZHar    C    G        0      0        2 
  11    chr11_30237   Sample    C    G        0      0        2 
  11    chr11_35477     AAsi    A    G        0      0        2 
  11    chr11_35477     AKia    A    G        0      0        2 
  11    chr11_35477     AOna    A    G        0      0        2 
  11    chr11_35477     ASom    A    G        0      0        2 
  11    chr11_35477     HCab    A    G        0      0        2 
  11    chr11_35477     HPrz    A    G        0      0        2 
  11    chr11_35477     ZBoe    A    G        0      0        2 
  11    chr11_35477     ZGre    A    G      0.5      1        2 
  11    chr11_35477     ZHar    A    G        0      0        2 
  11    chr11_35477   Sample    A    G        0      0        2 
  11    chr11_39251     AAsi    A    T        0      0        2 
  11    chr11_39251     AKia    A    T        0      0        2 
  11    chr11_39251     AOna    A    T        0      0        2 
  11    chr11_39251     ASom    A    T        0      0        2 
  11    chr11_39251     HCab    A    T        0      0        2 
  11    chr11_39251     HPrz    A    T        0      0        2 
  11    chr11_39251     ZBoe    A    T        0      0        2 
  11    chr11_39251     ZGre    A    T      0.5      1        2 
  11    chr11_39251     ZHar    A    T        0      0        2 
  11    chr11_39251   Sample    A    T        0      0        2 
  11    chr11_39319     AAsi    A    G        0      0        2 
  11    chr11_39319     AKia    A    G        0      0        2 
  11    chr11_39319     AOna    A    G        0      0        2 
  11    chr11_39319     ASom    A    G        0      0        2 
  11    chr11_39319     HCab    A    G        0      0        2 
  11    chr11_39319     HPrz    A    G        0      0        2 
  11    chr11_39319     ZBoe    A    G        1      2        2 
  11    chr11_39319     ZGre    A    G        1      2        2 
  11    chr11_39319     ZHar    A    G        0      0        2 
  11    chr11_39319   Sample    A    G        0      0        2 
  11    chr11_40802     AAsi    T    C        0      0        2 
  11    chr11_40802     AKia    T    C        0      0        2 
  11    chr11_40802     AOna    T    C      0.5      1        2 
  11    chr11_40802     ASom    T    C        0      0        2 
  11    chr11_40802     HCab    T    C        0      0        2 
  11    chr11_40802     HPrz    T    C        0      0        2 
  11    chr11_40802     ZBoe    T    C        0      0        2 
  11    chr11_40802     ZGre    T    C        0      0        2 
  11    chr11_40802     ZHar    T    C        0      0        2 
  11    chr11_40802   Sample    T    C        0      0        2 
  11    chr11_42193     AAsi    A    G        0      0        2 
  11    chr11_42193     AKia    A    G        0      0        2 
  11    chr11_42193     AOna    A    G        0      0        2 
  11    chr11_42193     ASom    A    G        0      0        2 
  11    chr11_42193     HCab    A    G      0.5      1        2 
  11    chr11_42193     HPrz    A    G        0      0        2 
  11    chr11_42193     ZBoe    A    G        0      0        2 
  11    chr11_42193     ZGre    A    G        0      0        2 
  11    chr11_42193     ZHar    A    G        0      0        2 
  11    chr11_42193   Sample    A    G        0      0        2 
  11    chr11_49796     AAsi    T    C        0      0        2 
  11    chr11_49796     AKia    T    C        0      0        2 
  11    chr11_49796     AOna    T    C        0      0        2 
  11    chr11_49796     ASom    T    C        0      0        2 
  11    chr11_49796     HCab    T    C        0      0        2 
  11    chr11_49796     HPrz    T    C        0      0        2 
  11    chr11_49796     ZBoe    T    C        0      0        2 
  11    chr11_49796     ZGre    T    C        0      0        2 
  11    chr11_49796     ZHar    T    C      0.5      1        2 
  11    chr11_49796   Sample    T    C        0      0        2 
  11    chr11_53031     AAsi    T    C        1      2        2 
  11    chr11_53031     AKia    T    C        0      0        2 
  11    chr11_53031     AOna    T    C        0      0        2 
  11    chr11_53031     ASom    T    C        0      0        2 
  11    chr11_53031     HCab    T    C        0      0        2 
  11    chr11_53031     HPrz    T    C        0      0        2 
  11    chr11_53031     ZBoe    T    C        0      0        2 
  11    chr11_53031     ZGre    T    C        0      0        2 
  11    chr11_53031     ZHar    T    C        0      0        2 
  11    chr11_53031   Sample    T    C        1      2        2 
  11    chr11_56929     AAsi    A    G        0      0        2 
  11    chr11_56929     AKia    A    G        0      0        2 
  11    chr11_56929     AOna    A    G        0      0        2 
  11    chr11_56929     ASom    A    G        0      0        2 
  11    chr11_56929     HCab    A    G        0      0        2 
  11    chr11_56929     HPrz    A    G        0      0        2 
  11    chr11_56929     ZBoe    A    G        0      0        2 
  11    chr11_56929     ZGre    A    G        0      0        2 
  11    chr11_56929     ZHar    A    G        1      2        2 
  11    chr11_56929   Sample    A    G        0      0        2 
  11    chr11_57059     AAsi    G    A        1      2        2 
  11    chr11_57059     AKia    G    A        0      0        2 
  11    chr11_57059     AOna    G    A        0      0        2 
  11    chr11_57059     ASom    G    A        1      2        2 
  11    chr11_57059     HCab    G    A        0      0        2 
  11    chr11_57059     HPrz    G    A        0      0        2 
  11    chr11_57059     ZBoe    G    A        0      0        2 
  11    chr11_57059     ZGre    G    A        0      0        2 
  11    chr11_57059     ZHar    G    A        0      0        2 
  11    chr11_57059   Sample    G    A        1      2        2 
  11    chr11_63088     AAsi    T    G        0      0        2 
  11    chr11_63088     AKia    T    G        0      0        2 
  11    chr11_63088     AOna    T    G        0      0        2 
  11    chr11_63088     ASom    T    G        1      2        2 
  11    chr11_63088     HCab    T    G        0      0        2 
  11    chr11_63088     HPrz    T    G        0      0        2 
  11    chr11_63088     ZBoe    T    G        0      0        2 
  11    chr11_63088     ZGre    T    G        0      0        2 
  11    chr11_63088     ZHar    T    G        0      0        2 
  11    chr11_63088   Sample    T    G        0      0        2 
  11    chr11_63424     AAsi    A    T        0      0        2 
  11    chr11_63424     AKia    A    T        0      0        2 
  11    chr11_63424     AOna    A    T        0      0        2 
  11    chr11_63424     ASom    A    T        0      0        2 
  11    chr11_63424     HCab    A    T        1      2        2 
  11    chr11_63424     HPrz    A    T        1      2        2 
  11    chr11_63424     ZBoe    A    T        0      0        2 
  11    chr11_63424     ZGre    A    T        0      0        2 
  11    chr11_63424     ZHar    A    T        0      0        2 
  11    chr11_63424   Sample    A    T        0      0        2 
  11    chr11_70283     AAsi    C    G        1      2        2 
  11    chr11_70283     AKia    C    G        0      0        2 
  11    chr11_70283     AOna    C    G        0      0        2 
  11    chr11_70283     ASom    C    G        1      2        2 
  11    chr11_70283     HCab    C    G        0      0        2 
  11    chr11_70283     HPrz    C    G        0      0        2 
  11    chr11_70283     ZBoe    C    G        0      0        2 
  11    chr11_70283     ZGre    C    G        0      0        2 
  11    chr11_70283     ZHar    C    G        0      0        2 
  11    chr11_70283   Sample    C    G        1      2        2 
  11    chr11_71816     AAsi    G    A        0      0        2 
  11    chr11_71816     AKia    G    A        0      0        2 
  11    chr11_71816     AOna    G    A        0      0        2 
  11    chr11_71816     ASom    G    A        0      0        2 
  11    chr11_71816     HCab    G    A        1      2        2 
  11    chr11_71816     HPrz    G    A        1      2        2 
  11    chr11_71816     ZBoe    G    A        0      0        2 
  11    chr11_71816     ZGre    G    A        0      0        2 
  11    chr11_71816     ZHar    G    A        0      0        2 
  11    chr11_71816   Sample    G    A        0      0        2 
  11    chr11_72008     AAsi    T    C        0      0        2 
  11    chr11_72008     AKia    T    C        0      0        2 
  11    chr11_72008     AOna    T    C      0.5      1        2 
  11    chr11_72008     ASom    T    C        0      0        2 
  11    chr11_72008     HCab    T    C        0      0        2 
  11    chr11_72008     HPrz    T    C        0      0        2 
  11    chr11_72008     ZBoe    T    C        0      0        2 
  11    chr11_72008     ZGre    T    C        0      0        2 
  11    chr11_72008     ZHar    T    C        0      0        2 
  11    chr11_72008   Sample    T    C        0      0        2 
  11    chr11_73748     AAsi    T    C        0      0        2 
  11    chr11_73748     AKia    T    C        0      0        2 
  11    chr11_73748     AOna    T    C        0      0        2 
  11    chr11_73748     ASom    T    C        0      0        2 
  11    chr11_73748     HCab    T    C        0      0        2 
  11    chr11_73748     HPrz    T    C        0      0        2 
  11    chr11_73748     ZBoe    T    C        0      0        2 
  11    chr11_73748     ZGre    T    C        1      2        2 
  11    chr11_73748     ZHar    T    C        0      0        2 
  11    chr11_73748   Sample    T    C        0      0        2 
  11    chr11_75663     AAsi    A    G        0      0        2 
  11    chr11_75663     AKia    A    G        0      0        2 
  11    chr11_75663     AOna    A    G        0      0        2 
  11    chr11_75663     ASom    A    G        0      0        2 
  11    chr11_75663     HCab    A    G        0      0        2 
  11    chr11_75663     HPrz    A    G        0      0        2 
  11    chr11_75663     ZBoe    A    G        0      0        2 
  11    chr11_75663     ZGre    A    G        0      0        2 
  11    chr11_75663     ZHar    A    G        1      2        2 
  11    chr11_75663   Sample    A    G        0      0        2 
  11    chr11_76727     AAsi    A    T        0      0        2 
  11    chr11_76727     AKia    A    T        0      0        2 
  11    chr11_76727     AOna    A    T        0      0        2 
  11    chr11_76727     ASom    A    T      0.5      1        2 
  11    chr11_76727     HCab    A    T        0      0        2 
  11    chr11_76727     HPrz    A    T        0      0        2 
  11    chr11_76727     ZBoe    A    T        0      0        2 
  11    chr11_76727     ZGre    A    T        0      0        2 
  11    chr11_76727     ZHar    A    T        0      0        2 
  11    chr11_76727   Sample    A    T        0      0        2 
  11    chr11_77608     AAsi    T    C        1      2        2 
  11    chr11_77608     AKia    T    C        0      0        2 
  11    chr11_77608     AOna    T    C        0      0        2 
  11    chr11_77608     ASom    T    C        1      2        2 
  11    chr11_77608     HCab    T    C        0      0        2 
  11    chr11_77608     HPrz    T    C        0      0        2 
  11    chr11_77608     ZBoe    T    C        0      0        2 
  11    chr11_77608     ZGre    T    C        0      0        2 
  11    chr11_77608     ZHar    T    C        0      0        2 
  11    chr11_77608   Sample    T    C        1      2        2 
  11    chr11_78574     AAsi    C    T        0      0        2 
  11    chr11_78574     AKia    C    T        0      0        2 
  11    chr11_78574     AOna    C    T        0      0        2 
  11    chr11_78574     ASom    C    T        0      0        2 
  11    chr11_78574     HCab    C    T        0      0        2 
  11    chr11_78574     HPrz    C    T        0      0        2 
  11    chr11_78574     ZBoe    C    T        0      0        2 
  11    chr11_78574     ZGre    C    T        0      0        2 
  11    chr11_78574     ZHar    C    T        1      2        2 
  11    chr11_78574   Sample    C    T        0      0        2 
  11    chr11_84330     AAsi    C    A        0      0        2 
  11    chr11_84330     AKia    C    A        0      0        2 
  11    chr11_84330     AOna    C    A        0      0        2 
  11    chr11_84330     ASom    C    A        0      0        2 
  11    chr11_84330     HCab    C    A      0.5      1        2 
  11    chr11_84330     HPrz    C    A        0      0        2 
  11    chr11_84330     ZBoe    C    A        0      0        2 
  11    chr11_84330     ZGre    C    A        0      0        2 
  11    chr11_84330     ZHar    C    A        0      0        2 
  11    chr11_84330   Sample    C    A        0      0        2 
  11    chr11_87142     AAsi    A    G        0      0        2 
  11    chr11_87142     AKia    A    G      0.5      1        2 
  11    chr11_87142     AOna    A    G        1      2        2 
  11    chr11_87142     ASom    A    G        0      0        2 
  11    chr11_87142     HCab    A    G        0      0        2 
  11    chr11_87142     HPrz    A    G        0      0        2 
  11    chr11_87142     ZBoe    A    G        0      0        2 
  11    chr11_87142     ZGre    A    G        0      0        2 
  11    chr11_87142     ZHar    A    G        0      0        2 
  11    chr11_87142   Sample    A    G        0      0        2 
  11   chr11_101902     AAsi    A    G        0      0        2 
  11   chr11_101902     AKia    A    G        0      0        2 
  11   chr11_101902     AOna    A    G        0      0        2 
  11   chr11_101902     ASom    A    G        0      0        2 
  11   chr11_101902     HCab    A    G        1      2        2 
  11   chr11_101902     HPrz    A    G        1      2        2 
  11   chr11_101902     ZBoe    A    G        0      0        2 
  11   chr11_101902     ZGre    A    G        0      0        2 
  11   chr11_101902     ZHar    A    G        0      0        2 
  11   chr11_101902   Sample    A    G        0      0        2 
  11   chr11_110306     AAsi    A    G        0      0        2 
  11   chr11_110306     AKia    A    G        0      0        2 
  11   chr11_110306     AOna    A    G      0.5      1        2 
  11   chr11_110306     ASom    A    G        0      0        2 
  11   chr11_110306     HCab    A    G        0      0        2 
  11   chr11_110306     HPrz    A    G        0      0        2 
  11   chr11_110306     ZBoe    A    G        0      0        2 
  11   chr11_110306     ZGre    A    G        0      0        2 
  11   chr11_110306     ZHar    A    G        0      0        2 
  11   chr11_110306   Sample    A    G        0      0        2 
  11   chr11_110821     AAsi    A    G        0      0        2 
  11   chr11_110821     AKia    A    G        1      2        2 
  11   chr11_110821     AOna    A    G        1      2        2 
  11   chr11_110821     ASom    A    G        0      0        2 
  11   chr11_110821     HCab    A    G        0      0        2 
  11   chr11_110821     HPrz    A    G        0      0        2 
  11   chr11_110821     ZBoe    A    G        0      0        2 
  11   chr11_110821     ZGre    A    G        0      0        2 
  11   chr11_110821     ZHar    A    G        0      0        2 
  11   chr11_110821   Sample    A    G        0      0        2 
  11   chr11_114062     AAsi    T    C        0      0        2 
  11   chr11_114062     AKia    T    C        0      0        2 
  11   chr11_114062     AOna    T    C        0      0        2 
  11   chr11_114062     ASom    T    C        0      0        2 
  11   chr11_114062     HCab    T    C        0      0        2 
  11   chr11_114062     HPrz    T    C        0      0        2 
  11   chr11_114062     ZBoe    T    C      0.5      1        2 
  11   chr11_114062     ZGre    T    C        0      0        2 
  11   chr11_114062     ZHar    T    C        0      0        2 
  11   chr11_114062   Sample    T    C        0      0        2 
  11   chr11_115494     AAsi    A    C        1      2        2 
  11   chr11_115494     AKia    A    C        0      0        2 
  11   chr11_115494     AOna    A    C        0      0        2 
  11   chr11_115494     ASom    A    C        0      0        2 
  11   chr11_115494     HCab    A    C        0      0        2 
  11   chr11_115494     HPrz    A    C        0      0        2 
  11   chr11_115494     ZBoe    A    C        0      0        2 
  11   chr11_115494     ZGre    A    C        0      0        2 
  11   chr11_115494     ZHar    A    C        0      0        2 
  11   chr11_115494   Sample    A    C        0      0        2 
  11   chr11_117886     AAsi    T    C        0      0        2 
  11   chr11_117886     AKia    T    C        0      0        2 
  11   chr11_117886     AOna    T    C        0      0        2 
  11   chr11_117886     ASom    T    C        0      0        2 
  11   chr11_117886     HCab    T    C        0      0        2 
  11   chr11_117886     HPrz    T    C        0      0        2 
  11   chr11_117886     ZBoe    T    C      0.5      1        2 
  11   chr11_117886     ZGre    T    C        0      0        2 
  11   chr11_117886     ZHar    T    C        0      0        2 
  11   chr11_117886   Sample    T    C        0      0        2 
  11   chr11_125697     AAsi    T    C        0      0        2 
  11   chr11_125697     AKia    T    C        0      0        2 
  11   chr11_125697     AOna    T    C        0      0        2 
  11   chr11_125697     ASom    T    C        0      0        2 
  11   chr11_125697     HCab    T    C        0      0        2 
  11   chr11_125697     HPrz    T    C        0      0        2 
  11   chr11_125697     ZBoe    T    C        0      0        2 
  11   chr11_125697     ZGre    T    C        1      2        2 
  11   chr11_125697     ZHar    T    C        0      0        2 
  11   chr11_125697   Sample    T    C        0      0        2 
  11   chr11_128386     AAsi    A    G        0      0        2 
  11   chr11_128386     AKia    A    G        0      0        2 
  11   chr11_128386     AOna    A    G        0      0        2 
  11   chr11_128386     ASom    A    G        0      0        2 
  11   chr11_128386     HCab    A    G        1      2        2 
  11   chr11_128386     HPrz    A    G        0      0        2 
  11   chr11_128386     ZBoe    A    G        0      0        2 
  11   chr11_128386     ZGre    A    G        0      0        2 
  11   chr11_128386     ZHar    A    G        0      0        2 
  11   chr11_128386   Sample    A    G        0      0        2 
  11   chr11_129496     AAsi    G    A        0      0        2 
  11   chr11_129496     AKia    G    A        0      0        2 
  11   chr11_129496     AOna    G    A        0      0        2 
  11   chr11_129496     ASom    G    A        0      0        2 
  11   chr11_129496     HCab    G    A        1      2        2 
  11   chr11_129496     HPrz    G    A        1      2        2 
  11   chr11_129496     ZBoe    G    A        0      0        2 
  11   chr11_129496     ZGre    G    A        0      0        2 
  11   chr11_129496     ZHar    G    A        0      0        2 
  11   chr11_129496   Sample    G    A        0      0        2 
  11   chr11_130154     AAsi    A    G        0      0        2 
  11   chr11_130154     AKia    A    G      0.5      1        2 
  11   chr11_130154     AOna    A    G        0      0        2 
  11   chr11_130154     ASom    A    G        0      0        2 
  11   chr11_130154     HCab    A    G        0      0        2 
  11   chr11_130154     HPrz    A    G        0      0        2 
  11   chr11_130154     ZBoe    A    G        0      0        2 
  11   chr11_130154     ZGre    A    G        0      0        2 
  11   chr11_130154     ZHar    A    G        0      0        2 
  11   chr11_130154   Sample    A    G        0      0        2 
  11   chr11_131325     AAsi    G    C        1      2        2 
  11   chr11_131325     AKia    G    C        0      0        2 
  11   chr11_131325     AOna    G    C        0      0        2 
  11   chr11_131325     ASom    G    C        1      2        2 
  11   chr11_131325     HCab    G    C        0      0        2 
  11   chr11_131325     HPrz    G    C        0      0        2 
  11   chr11_131325     ZBoe    G    C        0      0        2 
  11   chr11_131325     ZGre    G    C        0      0        2 
  11   chr11_131325     ZHar    G    C        0      0        2 
  11   chr11_131325   Sample    G    C        1      2        2 
  11   chr11_141242     AAsi    T    C        0      0        2 
  11   chr11_141242     AKia    T    C        0      0        2 
  11   chr11_141242     AOna    T    C        0      0        2 
  11   chr11_141242     ASom    T    C        0      0        2 
  11   chr11_141242     HCab    T    C        0      0        2 
  11   chr11_141242     HPrz    T    C        1      2        2 
  11   chr11_141242     ZBoe    T    C        0      0        2 
  11   chr11_141242     ZGre    T    C        0      0        2 
  11   chr11_141242     ZHar    T    C        0      0        2 
  11   chr11_141242   Sample    T    C        0      0        2 
  11   chr11_144527     AAsi    T    C        0      0        2 
  11   chr11_144527     AKia    T    C        0      0        2 
  11   chr11_144527     AOna    T    C        0      0        2 
  11   chr11_144527     ASom    T    C        0      0        2 
  11   chr11_144527     HCab    T    C        0      0        2 
  11   chr11_144527     HPrz    T    C        0      0        2 
  11   chr11_144527     ZBoe    T    C        0      0        2 
  11   chr11_144527     ZGre    T    C        1      2        2 
  11   chr11_144527     ZHar    T    C        0      0        2 
  11   chr11_144527   Sample    T    C        0      0        2 
  11   chr11_145060     AAsi    A    G        0      0        2 
  11   chr11_145060     AKia    A    G        0      0        2 
  11   chr11_145060     AOna    A    G      0.5      1        2 
  11   chr11_145060     ASom    A    G        0      0        2 
  11   chr11_145060     HCab    A    G        0      0        2 
  11   chr11_145060     HPrz    A    G        0      0        2 
  11   chr11_145060     ZBoe    A    G        0      0        2 
  11   chr11_145060     ZGre    A    G        0      0        2 
  11   chr11_145060     ZHar    A    G        0      0        2 
  11   chr11_145060   Sample    A    G        0      0        2 
  11   chr11_147323     AAsi    A    G        0      0        2 
  11   chr11_147323     AKia    A    G        0      0        2 
  11   chr11_147323     AOna    A    G        0      0        2 
  11   chr11_147323     ASom    A    G        0      0        2 
  11   chr11_147323     HCab    A    G        0      0        2 
  11   chr11_147323     HPrz    A    G        0      0        2 
  11   chr11_147323     ZBoe    A    G        0      0        2 
  11   chr11_147323     ZGre    A    G        0      0        2 
  11   chr11_147323     ZHar    A    G        1      2        2 
  11   chr11_147323   Sample    A    G        0      0        2 
  11   chr11_154182     AAsi    C    T        0      0        2 
  11   chr11_154182     AKia    C    T        0      0        2 
  11   chr11_154182     AOna    C    T      0.5      1        2 
  11   chr11_154182     ASom    C    T        0      0        2 
  11   chr11_154182     HCab    C    T        0      0        2 
  11   chr11_154182     HPrz    C    T        0      0        2 
  11   chr11_154182     ZBoe    C    T        0      0        2 
  11   chr11_154182     ZGre    C    T        0      0        2 
  11   chr11_154182     ZHar    C    T        0      0        2 
  11   chr11_154182   Sample    C    T        0      0        2 
  11   chr11_155510     AAsi    T    C        0      0        2 
  11   chr11_155510     AKia    T    C        0      0        2 
  11   chr11_155510     AOna    T    C        0      0        2 
  11   chr11_155510     ASom    T    C        0      0        2 
  11   chr11_155510     HCab    T    C        0      0        2 
  11   chr11_155510     HPrz    T    C        0      0        2 
  11   chr11_155510     ZBoe    T    C        0      0        2 
  11   chr11_155510     ZGre    T    C        1      2        2 
  11   chr11_155510     ZHar    T    C        1      2        2 
  11   chr11_155510   Sample    T    C        0      0        2 
  11   chr11_155945     AAsi    G    C        0      0        2 
  11   chr11_155945     AKia    G    C        0      0        2 
  11   chr11_155945     AOna    G    C        1      2        2 
  11   chr11_155945     ASom    G    C        0      0        2 
  11   chr11_155945     HCab    G    C        0      0        2 
  11   chr11_155945     HPrz    G    C        0      0        2 
  11   chr11_155945     ZBoe    G    C        0      0        2 
  11   chr11_155945     ZGre    G    C        0      0        2 
  11   chr11_155945     ZHar    G    C        0      0        2 
  11   chr11_155945   Sample    G    C        0      0        2 
  11   chr11_161113     AAsi    G    C        0      0        2 
  11   chr11_161113     AKia    G    C        0      0        2 
  11   chr11_161113     AOna    G    C        0      0        2 
  11   chr11_161113     ASom    G    C        0      0        2 
  11   chr11_161113     HCab    G    C        0      0        2 
  11   chr11_161113     HPrz    G    C        0      0        2 
  11   chr11_161113     ZBoe    G    C        0      0        2 
  11   chr11_161113     ZGre    G    C        0      0        2 
  11   chr11_161113     ZHar    G    C        1      2        2 
  11   chr11_161113   Sample    G    C        0      0        2 
  11   chr11_161891     AAsi    T    C        1      2        2 
  11   chr11_161891     AKia    T    C        0      0        2 
  11   chr11_161891     AOna    T    C        0      0        2 
  11   chr11_161891     ASom    T    C        1      2        2 
  11   chr11_161891     HCab    T    C        0      0        2 
  11   chr11_161891     HPrz    T    C        0      0        2 
  11   chr11_161891     ZBoe    T    C        0      0        2 
  11   chr11_161891     ZGre    T    C        0      0        2 
  11   chr11_161891     ZHar    T    C        0      0        2 
  11   chr11_161891   Sample    T    C        1      2        2 
  11   chr11_169804     AAsi    C    T        1      2        2 
  11   chr11_169804     AKia    C    T        0      0        2 
  11   chr11_169804     AOna    C    T        0      0        2 
  11   chr11_169804     ASom    C    T        0      0        2 
  11   chr11_169804     HCab    C    T        0      0        2 
  11   chr11_169804     HPrz    C    T        0      0        2 
  11   chr11_169804     ZBoe    C    T        0      0        2 
  11   chr11_169804     ZGre    C    T        0      0        2 
  11   chr11_169804     ZHar    C    T        0      0        2 
  11   chr11_169804   Sample    C    T        0      0        2 
  11   chr11_171940     AAsi    A    G        0      0        2 
  11   chr11_171940     AKia    A    G        0      0        2 
  11   chr11_171940     AOna    A    G        0      0        2 
  11   chr11_171940     ASom    A    G        0      0        2 
  11   chr11_171940     HCab    A    G        0      0        2 
  11   chr11_171940     HPrz    A    G        0      0        2 
  11   chr11_171940     ZBoe    A    G        1      2        2 
  11   chr11_171940     ZGre    A    G        1      2        2 
  11   chr11_171940     ZHar    A    G        1      2        2 
  11   chr11_171940   Sample    A    G        0      0        2 
  11   chr11_176766     AAsi    T    A        0      0        2 
  11   chr11_176766     AKia    T    A        0      0        2 
  11   chr11_176766     AOna    T    A        0      0        2 
  11   chr11_176766     ASom    T    A        0      0        2 
  11   chr11_176766     HCab    T    A        1      2        2 
  11   chr11_176766     HPrz    T    A        1      2        2 
  11   chr11_176766     ZBoe    T    A        0      0        2 
  11   chr11_176766     ZGre    T    A        0      0        2 
  11   chr11_176766     ZHar    T    A        0      0        2 
  11   chr11_176766   Sample    T    A        0      0        2 
  11   chr11_178588     AAsi    C    T        0      0        2 
  11   chr11_178588     AKia    C    T        0      0        2 
  11   chr11_178588     AOna    C    T        0      0        2 
  11   chr11_178588     ASom    C    T        0      0        2 
  11   chr11_178588     HCab    C    T        1      2        2 
  11   chr11_178588     HPrz    C    T        1      2        2 
  11   chr11_178588     ZBoe    C    T        0      0        2 
  11   chr11_178588     ZGre    C    T        0      0        2 
  11   chr11_178588     ZHar    C    T        0      0        2 
  11   chr11_178588   Sample    C    T        0      0        2 
  11   chr11_179019     AAsi    G    A        0      0        2 
  11   chr11_179019     AKia    G    A        1      2        2 
  11   chr11_179019     AOna    G    A        1      2        2 
  11   chr11_179019     ASom    G    A        0      0        2 
  11   chr11_179019     HCab    G    A        0      0        2 
  11   chr11_179019     HPrz    G    A        0      0        2 
  11   chr11_179019     ZBoe    G    A        0      0        2 
  11   chr11_179019     ZGre    G    A        0      0        2 
  11   chr11_179019     ZHar    G    A        0      0        2 
  11   chr11_179019   Sample    G    A        0      0        2 
  11   chr11_183398     AAsi    G    A        0      0        2 
  11   chr11_183398     AKia    G    A        1      2        2 
  11   chr11_183398     AOna    G    A        1      2        2 
  11   chr11_183398     ASom    G    A        0      0        2 
  11   chr11_183398     HCab    G    A        0      0        2 
  11   chr11_183398     HPrz    G    A        0      0        2 
  11   chr11_183398     ZBoe    G    A        0      0        2 
  11   chr11_183398     ZGre    G    A        0      0        2 
  11   chr11_183398     ZHar    G    A        0      0        2 
  11   chr11_183398   Sample    G    A        0      0        2 
  11   chr11_186169     AAsi    C    T        0      0        2 
  11   chr11_186169     AKia    C    T        0      0        2 
  11   chr11_186169     AOna    C    T        0      0        2 
  11   chr11_186169     ASom    C    T        0      0        2 
  11   chr11_186169     HCab    C    T        1      2        2 
  11   chr11_186169     HPrz    C    T        1      2        2 
  11   chr11_186169     ZBoe    C    T        0      0        2 
  11   chr11_186169     ZGre    C    T        0      0        2 
  11   chr11_186169     ZHar    C    T        0      0        2 
  11   chr11_186169   Sample    C    T        0      0        2 
  11   chr11_188668     AAsi    G    A        0      0        2 
  11   chr11_188668     AKia    G    A        1      2        2 
  11   chr11_188668     AOna    G    A        1      2        2 
  11   chr11_188668     ASom    G    A        0      0        2 
  11   chr11_188668     HCab    G    A        0      0        2 
  11   chr11_188668     HPrz    G    A        0      0        2 
  11   chr11_188668     ZBoe    G    A        0      0        2 
  11   chr11_188668     ZGre    G    A        0      0        2 
  11   chr11_188668     ZHar    G    A        0      0        2 
  11   chr11_188668   Sample    G    A        0      0        2 
  11   chr11_190163     AAsi    C    G        0      0        2 
  11   chr11_190163     AKia    C    G        1      2        2 
  11   chr11_190163     AOna    C    G        1      2        2 
  11   chr11_190163     ASom    C    G        0      0        2 
  11   chr11_190163     HCab    C    G        0      0        2 
  11   chr11_190163     HPrz    C    G        0      0        2 
  11   chr11_190163     ZBoe    C    G        0      0        2 
  11   chr11_190163     ZGre    C    G        0      0        2 
  11   chr11_190163     ZHar    C    G        0      0        2 
  11   chr11_190163   Sample    C    G        0      0        2 
  11   chr11_191693     AAsi    G    A        0      0        2 
  11   chr11_191693     AKia    G    A        0      0        2 
  11   chr11_191693     AOna    G    A        0      0        2 
  11   chr11_191693     ASom    G    A        0      0        2 
  11   chr11_191693     HCab    G    A        0      0        2 
  11   chr11_191693     HPrz    G    A        0      0        2 
  11   chr11_191693     ZBoe    G    A        0      0        2 
  11   chr11_191693     ZGre    G    A        0      0        2 
  11   chr11_191693     ZHar    G    A        1      2        2 
  11   chr11_191693   Sample    G    A        0      0        2 
  11   chr11_193796     AAsi    A    G        0      0        2 
  11   chr11_193796     AKia    A    G        0      0        2 
  11   chr11_193796     AOna    A    G        0      0        2 
  11   chr11_193796     ASom    A    G        0      0        2 
  11   chr11_193796     HCab    A    G        0      0        2 
  11   chr11_193796     HPrz    A    G        0      0        2 
  11   chr11_193796     ZBoe    A    G        0      0        2 
  11   chr11_193796     ZGre    A    G        1      2        2 
  11   chr11_193796     ZHar    A    G        0      0        2 
  11   chr11_193796   Sample    A    G        0      0        2 
  11   chr11_196204     AAsi    A    G        0      0        2 
  11   chr11_196204     AKia    A    G        0      0        2 
  11   chr11_196204     AOna    A    G        0      0        2 
  11   chr11_196204     ASom    A    G        0      0        2 
  11   chr11_196204     HCab    A    G        0      0        2 
  11   chr11_196204     HPrz    A    G        0      0        2 
  11   chr11_196204     ZBoe    A    G      0.5      1        2 
  11   chr11_196204     ZGre    A    G        0      0        2 
  11   chr11_196204     ZHar    A    G        0      0        2 
  11   chr11_196204   Sample    A    G        0      0        2 
  11   chr11_196920     AAsi    G    C        0      0        2 
  11   chr11_196920     AKia    G    C        1      2        2 
  11   chr11_196920     AOna    G    C        1      2        2 
  11   chr11_196920     ASom    G    C        0      0        2 
  11   chr11_196920     HCab    G    C        0      0        2 
  11   chr11_196920     HPrz    G    C        0      0        2 
  11   chr11_196920     ZBoe    G    C        0      0        2 
  11   chr11_196920     ZGre    G    C        0      0        2 
  11   chr11_196920     ZHar    G    C        0      0        2 
  11   chr11_196920   Sample    G    C        0      0        2 
  11   chr11_196938     AAsi    G    A        0      0        2 
  11   chr11_196938     AKia    G    A        0      0        2 
  11   chr11_196938     AOna    G    A        0      0        2 
  11   chr11_196938     ASom    G    A        0      0        2 
  11   chr11_196938     HCab    G    A      0.5      1        2 
  11   chr11_196938     HPrz    G    A        0      0        2 
  11   chr11_196938     ZBoe    G    A        0      0        2 
  11   chr11_196938     ZGre    G    A        0      0        2 
  11   chr11_196938     ZHar    G    A        0      0        2 
  11   chr11_196938   Sample    G    A        0      0        2 
  11   chr11_202728     AAsi    G    A        0      0        2 
  11   chr11_202728     AKia    G    A        0      0        2 
  11   chr11_202728     AOna    G    A        0      0        2 
  11   chr11_202728     ASom    G    A        0      0        2 
  11   chr11_202728     HCab    G    A        0      0        2 
  11   chr11_202728     HPrz    G    A        0      0        2 
  11   chr11_202728     ZBoe    G    A        0      0        2 
  11   chr11_202728     ZGre    G    A        0      0        2 
  11   chr11_202728     ZHar    G    A        1      2        2 
  11   chr11_202728   Sample    G    A        0      0        2 
  11   chr11_203882     AAsi    T    C        0      0        2 
  11   chr11_203882     AKia    T    C        0      0        2 
  11   chr11_203882     AOna    T    C        0      0        2 
  11   chr11_203882     ASom    T    C        0      0        2 
  11   chr11_203882     HCab    T    C        1      2        2 
  11   chr11_203882     HPrz    T    C        1      2        2 
  11   chr11_203882     ZBoe    T    C        0      0        2 
  11   chr11_203882     ZGre    T    C      0.5      1        2 
  11   chr11_203882     ZHar    T    C        0      0        2 
  11   chr11_203882   Sample    T    C        0      0        2 
  11   chr11_206047     AAsi    C    T        0      0        2 
  11   chr11_206047     AKia    C    T        0      0        2 
  11   chr11_206047     AOna    C    T        0      0        2 
  11   chr11_206047     ASom    C    T        0      0        2 
  11   chr11_206047     HCab    C    T        0      0        2 
  11   chr11_206047     HPrz    C    T        0      0        2 
  11   chr11_206047     ZBoe    C    T        0      0        2 
  11   chr11_206047     ZGre    C    T        1      2        2 
  11   chr11_206047     ZHar    C    T        0      0        2 
  11   chr11_206047   Sample    C    T        0      0        2 
  11   chr11_221717     AAsi    A    G        0      0        2 
  11   chr11_221717     AKia    A    G        0      0        2 
  11   chr11_221717     AOna    A    G        0      0        2 
  11   chr11_221717     ASom    A    G        0      0        2 
  11   chr11_221717     HCab    A    G        0      0        2 
  11   chr11_221717     HPrz    A    G        0      0        2 
  11   chr11_221717     ZBoe    A    G      0.5      1        2 
  11   chr11_221717     ZGre    A    G        0      0        2 
  11   chr11_221717     ZHar    A    G        0      0        2 
  11   chr11_221717   Sample    A    G        0      0        2 
  11   chr11_222046     AAsi    T    C        0      0        2 
  11   chr11_222046     AKia    T    C        0      0        2 
  11   chr11_222046     AOna    T    C        0      0        2 
  11   chr11_222046     ASom    T    C        0      0        2 
  11   chr11_222046     HCab    T    C        0      0        2 
  11   chr11_222046     HPrz    T    C        0      0        2 
  11   chr11_222046     ZBoe    T    C        1      2        2 
  11   chr11_222046     ZGre    T    C        1      2        2 
  11   chr11_222046     ZHar    T    C        1      2        2 
  11   chr11_222046   Sample    T    C        0      0        2 
  11   chr11_222922     AAsi    T    C        0      0        2 
  11   chr11_222922     AKia    T    C        0      0        2 
  11   chr11_222922     AOna    T    C        0      0        2 
  11   chr11_222922     ASom    T    C        0      0        2 
  11   chr11_222922     HCab    T    C        0      0        2 
  11   chr11_222922     HPrz    T    C        0      0        2 
  11   chr11_222922     ZBoe    T    C        0      0        2 
  11   chr11_222922     ZGre    T    C      0.5      1        2 
  11   chr11_222922     ZHar    T    C        0      0        2 
  11   chr11_222922   Sample    T    C        0      0        2 
  11   chr11_223154     AAsi    T    C        0      0        2 
  11   chr11_223154     AKia    T    C        0      0        2 
  11   chr11_223154     AOna    T    C        0      0        2 
  11   chr11_223154     ASom    T    C        0      0        2 
  11   chr11_223154     HCab    T    C        1      2        2 
  11   chr11_223154     HPrz    T    C        1      2        2 
  11   chr11_223154     ZBoe    T    C        0      0        2 
  11   chr11_223154     ZGre    T    C        0      0        2 
  11   chr11_223154     ZHar    T    C        0      0        2 
  11   chr11_223154   Sample    T    C        0      0        2 
  11   chr11_228239     AAsi    A    G        0      0        2 
  11   chr11_228239     AKia    A    G        1      2        2 
  11   chr11_228239     AOna    A    G        1      2        2 
  11   chr11_228239     ASom    A    G        0      0        2 
  11   chr11_228239     HCab    A    G        0      0        2 
  11   chr11_228239     HPrz    A    G        0      0        2 
  11   chr11_228239     ZBoe    A    G        0      0        2 
  11   chr11_228239     ZGre    A    G        0      0        2 
  11   chr11_228239     ZHar    A    G        0      0        2 
  11   chr11_228239   Sample    A    G        0      0        2 
  11   chr11_229759     AAsi    G    T        0      0        2 
  11   chr11_229759     AKia    G    T        0      0        2 
  11   chr11_229759     AOna    G    T        0      0        2 
  11   chr11_229759     ASom    G    T        0      0        2 
  11   chr11_229759     HCab    G    T        0      0        2 
  11   chr11_229759     HPrz    G    T        0      0        2 
  11   chr11_229759     ZBoe    G    T      0.5      1        2 
  11   chr11_229759     ZGre    G    T        0      0        2 
  11   chr11_229759     ZHar    G    T        0      0        2 
  11   chr11_229759   Sample    G    T        0      0        2 
  11   chr11_230502     AAsi    T    C        0      0        2 
  11   chr11_230502     AKia    T    C        0      0        2 
  11   chr11_230502     AOna    T    C        0      0        2 
  11   chr11_230502     ASom    T    C        0      0        2 
  11   chr11_230502     HCab    T    C        0      0        2 
  11   chr11_230502     HPrz    T    C        0      0        2 
  11   chr11_230502     ZBoe    T    C        0      0        2 
  11   chr11_230502     ZGre    T    C      0.5      1        2 
  11   chr11_230502     ZHar    T    C        0      0        2 
  11   chr11_230502   Sample    T    C        0      0        2 
  11   chr11_234861     AAsi    A    G        0      0        2 
  11   chr11_234861     AKia    A    G        1      2        2 
  11   chr11_234861     AOna    A    G        1      2        2 
  11   chr11_234861     ASom    A    G        0      0        2 
  11   chr11_234861     HCab    A    G        0      0        2 
  11   chr11_234861     HPrz    A    G        0      0        2 
  11   chr11_234861     ZBoe    A    G        0      0        2 
  11   chr11_234861     ZGre    A    G        0      0        2 
  11   chr11_234861     ZHar    A    G        0      0        2 
  11   chr11_234861   Sample    A    G        0      0        2 
  11   chr11_248498     AAsi    C    A        1      2        2 
  11   chr11_248498     AKia    C    A        0      0        2 
  11   chr11_248498     AOna    C    A        0      0        2 
  11   chr11_248498     ASom    C    A        1      2        2 
  11   chr11_248498     HCab    C    A        0      0        2 
  11   chr11_248498     HPrz    C    A        0      0        2 
  11   chr11_248498     ZBoe    C    A        0      0        2 
  11   chr11_248498     ZGre    C    A        0      0        2 
  11   chr11_248498     ZHar    C    A        0      0        2 
  11   chr11_248498   Sample    C    A        1      2        2 
  11   chr11_251455     AAsi    G    A        0      0        2 
  11   chr11_251455     AKia    G    A        0      0        2 
  11   chr11_251455     AOna    G    A        0      0        2 
  11   chr11_251455     ASom    G    A        0      0        2 
  11   chr11_251455     HCab    G    A        1      2        2 
  11   chr11_251455     HPrz    G    A        1      2        2 
  11   chr11_251455     ZBoe    G    A        0      0        2 
  11   chr11_251455     ZGre    G    A        0      0        2 
  11   chr11_251455     ZHar    G    A        0      0        2 
  11   chr11_251455   Sample    G    A        0      0        2 
  11   chr11_251538     AAsi    T    C        0      0        2 
  11   chr11_251538     AKia    T    C        1      2        2 
  11   chr11_251538     AOna    T    C        0      0        2 
  11   chr11_251538     ASom    T    C        0      0        2 
  11   chr11_251538     HCab    T    C        0      0        2 
  11   chr11_251538     HPrz    T    C        0      0        2 
  11   chr11_251538     ZBoe    T    C        0      0        2 
  11   chr11_251538     ZGre    T    C        0      0        2 
  11   chr11_251538     ZHar    T    C        0      0        2 
  11   chr11_251538   Sample    T    C        0      0        2 
  11   chr11_256508     AAsi    G    C        1      2        2 
  11   chr11_256508     AKia    G    C        0      0        2 
  11   chr11_256508     AOna    G    C        0      0        2 
  11   chr11_256508     ASom    G    C        0      0        2 
  11   chr11_256508     HCab    G    C        0      0        2 
  11   chr11_256508     HPrz    G    C        0      0        2 
  11   chr11_256508     ZBoe    G    C        0      0        2 
  11   chr11_256508     ZGre    G    C        0      0        2 
  11   chr11_256508     ZHar    G    C        0      0        2 
  11   chr11_256508   Sample    G    C        0      0        2 
  11   chr11_259676     AAsi    T    C        0      0        2 
  11   chr11_259676     AKia    T    C        0      0        2 
  11   chr11_259676     AOna    T    C        0      0        2 
  11   chr11_259676     ASom    T    C        0      0        2 
  11   chr11_259676     HCab    T    C        1      2        2 
  11   chr11_259676     HPrz    T    C        1      2        2 
  11   chr11_259676     ZBoe    T    C        0      0        2 
  11   chr11_259676     ZGre    T    C        0      0        2 
  11   chr11_259676     ZHar    T    C        0      0        2 
  11   chr11_259676   Sample    T    C        0      0        2 
  11   chr11_259759     AAsi    A    G        0      0        2 
  11   chr11_259759     AKia    A    G        0      0        2 
  11   chr11_259759     AOna    A    G      0.5      1        2 
  11   chr11_259759     ASom    A    G        0      0        2 
  11   chr11_259759     HCab    A    G        0      0        2 
  11   chr11_259759     HPrz    A    G        0      0        2 
  11   chr11_259759     ZBoe    A    G        0      0        2 
  11   chr11_259759     ZGre    A    G        0      0        2 
  11   chr11_259759     ZHar    A    G        0      0        2 
  11   chr11_259759   Sample    A    G        0      0        2 
  11   chr11_261985     AAsi    G    C        0      0        2 
  11   chr11_261985     AKia    G    C        0      0        2 
  11   chr11_261985     AOna    G    C        0      0        2 
  11   chr11_261985     ASom    G    C      0.5      1        2 
  11   chr11_261985     HCab    G    C        0      0        2 
  11   chr11_261985     HPrz    G    C        0      0        2 
  11   chr11_261985     ZBoe    G    C        0      0        2 
  11   chr11_261985     ZGre    G    C        0      0        2 
  11   chr11_261985     ZHar    G    C        0      0        2 
  11   chr11_261985   Sample    G    C        0      0        2 
  11   chr11_265831     AAsi    C    T        0      0        2 
  11   chr11_265831     AKia    C    T        0      0        2 
  11   chr11_265831     AOna    C    T        0      0        2 
  11   chr11_265831     ASom    C    T        0      0        2 
  11   chr11_265831     HCab    C    T        0      0        2 
  11   chr11_265831     HPrz    C    T        0      0        2 
  11   chr11_265831     ZBoe    C    T        0      0        2 
  11   chr11_265831     ZGre    C    T        0      0        2 
  11   chr11_265831     ZHar    C    T        1      2        2 
  11   chr11_265831   Sample    C    T        0      0        2 
  11   chr11_273275     AAsi    G    T        0      0        2 
  11   chr11_273275     AKia    G    T        0      0        2 
  11   chr11_273275     AOna    G    T        0      0        2 
  11   chr11_273275     ASom    G    T        0      0        2 
  11   chr11_273275     HCab    G    T        0      0        2 
  11   chr11_273275     HPrz    G    T        0      0        2 
  11   chr11_273275     ZBoe    G    T        0      0        2 
  11   chr11_273275     ZGre    G    T        0      0        2 
  11   chr11_273275     ZHar    G    T      0.5      1        2 
  11   chr11_273275   Sample    G    T        0      0        2 
  11   chr11_275906     AAsi    C    G        0      0        2 
  11   chr11_275906     AKia    C    G        0      0        2 
  11   chr11_275906     AOna    C    G        0      0        2 
  11   chr11_275906     ASom    C    G        0      0        2 
  11   chr11_275906     HCab    C    G        1      2        2 
  11   chr11_275906     HPrz    C    G        1      2        2 
  11   chr11_275906     ZBoe    C    G        0      0        2 
  11   chr11_275906     ZGre    C    G        0      0        2 
  11   chr11_275906     ZHar    C    G        0      0        2 
  11   chr11_275906   Sample    C    G        0      0        2 
  11   chr11_276724     AAsi    C    G        1      2        2 
  11   chr11_276724     AKia    C    G        0      0        2 
  11   chr11_276724     AOna    C    G        0      0        2 
  11   chr11_276724     ASom    C    G        1      2        2 
  11   chr11_276724     HCab    C    G        0      0        2 
  11   chr11_276724     HPrz    C    G        0      0        2 
  11   chr11_276724     ZBoe    C    G        0      0        2 
  11   chr11_276724     ZGre    C    G        0      0        2 
  11   chr11_276724     ZHar    C    G        0      0        2 
  11   chr11_276724   Sample    C    G        1      2        2 
  11   chr11_278942     AAsi    A    G        0      0        2 
  11   chr11_278942     AKia    A    G        0      0        2 
  11   chr11_278942     AOna    A    G        0      0        2 
  11   chr11_278942     ASom    A    G        0      0        2 
  11   chr11_278942     HCab    A    G        0      0        2 
  11   chr11_278942     HPrz    A    G        0      0        2 
  11   chr11_278942     ZBoe    A    G        0      0        2 
  11   chr11_278942     ZGre    A    G        1      2        2 
  11   chr11_278942     ZHar    A    G        0      0        2 
  11   chr11_278942   Sample    A    G        0      0        2 
  11   chr11_283182     AAsi    A    G        1      2        2 
  11   chr11_283182     AKia    A    G        0      0        2 
  11   chr11_283182     AOna    A    G        0      0        2 
  11   chr11_283182     ASom    A    G        1      2        2 
  11   chr11_283182     HCab    A    G        1      2        2 
  11   chr11_283182     HPrz    A    G        1      2        2 
  11   chr11_283182     ZBoe    A    G        0      0        2 
  11   chr11_283182     ZGre    A    G        0      0        2 
  11   chr11_283182     ZHar    A    G        0      0        2 
  11   chr11_283182   Sample    A    G        1      2        2 
  11   chr11_283625     AAsi    T    G        0      0        2 
  11   chr11_283625     AKia    T    G        0      0        2 
  11   chr11_283625     AOna    T    G        0      0        2 
  11   chr11_283625     ASom    T    G        0      0        2 
  11   chr11_283625     HCab    T    G        0      0        2 
  11   chr11_283625     HPrz    T    G        0      0        2 
  11   chr11_283625     ZBoe    T    G        0      0        2 
  11   chr11_283625     ZGre    T    G        0      0        2 
  11   chr11_283625     ZHar    T    G      0.5      1        2 
  11   chr11_283625   Sample    T    G        0      0        2 
  11   chr11_285123     AAsi    T    C        0      0        2 
  11   chr11_285123     AKia    T    C        0      0        2 
  11   chr11_285123     AOna    T    C        0      0        2 
  11   chr11_285123     ASom    T    C        0      0        2 
  11   chr11_285123     HCab    T    C        0      0        2 
  11   chr11_285123     HPrz    T    C        0      0        2 
  11   chr11_285123     ZBoe    T    C      0.5      1        2 
  11   chr11_285123     ZGre    T    C        0      0        2 
  11   chr11_285123     ZHar    T    C        0      0        2 
  11   chr11_285123   Sample    T    C        0      0        2 
  11   chr11_285791     AAsi    A    C        0      0        2 
  11   chr11_285791     AKia    A    C        0      0        2 
  11   chr11_285791     AOna    A    C        0      0        2 
  11   chr11_285791     ASom    A    C        0      0        2 
  11   chr11_285791     HCab    A    C      0.5      1        2 
  11   chr11_285791     HPrz    A    C        1      2        2 
  11   chr11_285791     ZBoe    A    C        0      0        2 
  11   chr11_285791     ZGre    A    C        0      0        2 
  11   chr11_285791     ZHar    A    C        0      0        2 
  11   chr11_285791   Sample    A    C        0      0        2 
  11   chr11_288467     AAsi    C    G        0      0        2 
  11   chr11_288467     AKia    C    G        0      0        2 
  11   chr11_288467     AOna    C    G        1      2        2 
  11   chr11_288467     ASom    C    G        0      0        2 
  11   chr11_288467     HCab    C    G        0      0        2 
  11   chr11_288467     HPrz    C    G        0      0        2 
  11   chr11_288467     ZBoe    C    G        0      0        2 
  11   chr11_288467     ZGre    C    G        0      0        2 
  11   chr11_288467     ZHar    C    G        0      0        2 
  11   chr11_288467   Sample    C    G        0      0        2 
  11   chr11_289637     AAsi    T    C        0      0        2 
  11   chr11_289637     AKia    T    C      0.5      1        2 
  11   chr11_289637     AOna    T    C        0      0        2 
  11   chr11_289637     ASom    T    C        0      0        2 
  11   chr11_289637     HCab    T    C        0      0        2 
  11   chr11_289637     HPrz    T    C        0      0        2 
  11   chr11_289637     ZBoe    T    C        0      0        2 
  11   chr11_289637     ZGre    T    C        0      0        2 
  11   chr11_289637     ZHar    T    C        0      0        2 
  11   chr11_289637   Sample    T    C        0      0        2 
  11   chr11_291167     AAsi    T    G        0      0        2 
  11   chr11_291167     AKia    T    G        1      2        2 
  11   chr11_291167     AOna    T    G        0      0        2 
  11   chr11_291167     ASom    T    G        0      0        2 
  11   chr11_291167     HCab    T    G        0      0        2 
  11   chr11_291167     HPrz    T    G        0      0        2 
  11   chr11_291167     ZBoe    T    G        0      0        2 
  11   chr11_291167     ZGre    T    G        0      0        2 
  11   chr11_291167     ZHar    T    G        0      0        2 
  11   chr11_291167   Sample    T    G        0      0        2 
  11   chr11_291852     AAsi    T    C        0      0        2 
  11   chr11_291852     AKia    T    C        0      0        2 
  11   chr11_291852     AOna    T    C        0      0        2 
  11   chr11_291852     ASom    T    C        0      0        2 
  11   chr11_291852     HCab    T    C        0      0        2 
  11   chr11_291852     HPrz    T    C        0      0        2 
  11   chr11_291852     ZBoe    T    C        0      0        2 
  11   chr11_291852     ZGre    T    C        1      2        2 
  11   chr11_291852     ZHar    T    C        0      0        2 
  11   chr11_291852   Sample    T    C        0      0        2 
  11   chr11_293586     AAsi    A    G        0      0        2 
  11   chr11_293586     AKia    A    G        0      0        2 
  11   chr11_293586     AOna    A    G        0      0        2 
  11   chr11_293586     ASom    A    G        0      0        2 
  11   chr11_293586     HCab    A    G        0      0        2 
  11   chr11_293586     HPrz    A    G        0      0        2 
  11   chr11_293586     ZBoe    A    G        0      0        2 
  11   chr11_293586     ZGre    A    G        0      0        2 
  11   chr11_293586     ZHar    A    G      0.5      1        2 
  11   chr11_293586   Sample    A    G        0      0        2 
  11   chr11_294931     AAsi    G    C        0      0        2 
  11   chr11_294931     AKia    G    C        1      2        2 
  11   chr11_294931     AOna    G    C        1      2        2 
  11   chr11_294931     ASom    G    C        0      0        2 
  11   chr11_294931     HCab    G    C        0      0        2 
  11   chr11_294931     HPrz    G    C        0      0        2 
  11   chr11_294931     ZBoe    G    C        0      0        2 
  11   chr11_294931     ZGre    G    C        0      0        2 
  11   chr11_294931     ZHar    G    C        0      0        2 
  11   chr11_294931   Sample    G    C        0      0        2 
  11   chr11_302481     AAsi    A    G        1      2        2 
  11   chr11_302481     AKia    A    G        0      0        2 
  11   chr11_302481     AOna    A    G        0      0        2 
  11   chr11_302481     ASom    A    G        1      2        2 
  11   chr11_302481     HCab    A    G        0      0        2 
  11   chr11_302481     HPrz    A    G        0      0        2 
  11   chr11_302481     ZBoe    A    G        0      0        2 
  11   chr11_302481     ZGre    A    G        0      0        2 
  11   chr11_302481     ZHar    A    G        0      0        2 
  11   chr11_302481   Sample    A    G        1      2        2 
  11   chr11_304499     AAsi    A    G        1      2        2 
  11   chr11_304499     AKia    A    G        0      0        2 
  11   chr11_304499     AOna    A    G        0      0        2 
  11   chr11_304499     ASom    A    G        1      2        2 
  11   chr11_304499     HCab    A    G        0      0        2 
  11   chr11_304499     HPrz    A    G        0      0        2 
  11   chr11_304499     ZBoe    A    G        0      0        2 
  11   chr11_304499     ZGre    A    G        0      0        2 
  11   chr11_304499     ZHar    A    G        0      0        2 
  11   chr11_304499   Sample    A    G        1      2        2 
  11   chr11_308931     AAsi    T    C        0      0        2 
  11   chr11_308931     AKia    T    C        0      0        2 
  11   chr11_308931     AOna    T    C        0      0        2 
  11   chr11_308931     ASom    T    C        0      0        2 
  11   chr11_308931     HCab    T    C        0      0        2 
  11   chr11_308931     HPrz    T    C        0      0        2 
  11   chr11_308931     ZBoe    T    C        0      0        2 
  11   chr11_308931     ZGre    T    C        0      0        2 
  11   chr11_308931     ZHar    T    C      0.5      1        2 
  11   chr11_308931   Sample    T    C        0      0        2 
  11   chr11_309168     AAsi    C    T        0      0        2 
  11   chr11_309168     AKia    C    T        0      0        2 
  11   chr11_309168     AOna    C    T        0      0        2 
  11   chr11_309168     ASom    C    T        0      0        2 
  11   chr11_309168     HCab    C    T        0      0        2 
  11   chr11_309168     HPrz    C    T        0      0        2 
  11   chr11_309168     ZBoe    C    T      0.5      1        2 
  11   chr11_309168     ZGre    C    T        0      0        2 
  11   chr11_309168     ZHar    C    T        0      0        2 
  11   chr11_309168   Sample    C    T        0      0        2 
  11   chr11_310695     AAsi    A    C        0      0        2 
  11   chr11_310695     AKia    A    C        0      0        2 
  11   chr11_310695     AOna    A    C        0      0        2 
  11   chr11_310695     ASom    A    C        0      0        2 
  11   chr11_310695     HCab    A    C        1      2        2 
  11   chr11_310695     HPrz    A    C        1      2        2 
  11   chr11_310695     ZBoe    A    C        0      0        2 
  11   chr11_310695     ZGre    A    C        0      0        2 
  11   chr11_310695     ZHar    A    C        0      0        2 
  11   chr11_310695   Sample    A    C        0      0        2 
  11   chr11_315894     AAsi    A    G        0      0        2 
  11   chr11_315894     AKia    A    G        0      0        2 
  11   chr11_315894     AOna    A    G        0      0        2 
  11   chr11_315894     ASom    A    G        0      0        2 
  11   chr11_315894     HCab    A    G        0      0        2 
  11   chr11_315894     HPrz    A    G        0      0        2 
  11   chr11_315894     ZBoe    A    G        0      0        2 
  11   chr11_315894     ZGre    A    G        0      0        2 
  11   chr11_315894     ZHar    A    G        1      2        2 
  11   chr11_315894   Sample    A    G        0      0        2 
  11   chr11_317270     AAsi    C    G        0      0        2 
  11   chr11_317270     AKia    C    G        0      0        2 
  11   chr11_317270     AOna    C    G        0      0        2 
  11   chr11_317270     ASom    C    G        0      0        2 
  11   chr11_317270     HCab    C    G        0      0        2 
  11   chr11_317270     HPrz    C    G        0      0        2 
  11   chr11_317270     ZBoe    C    G        0      0        2 
  11   chr11_317270     ZGre    C    G        1      2        2 
  11   chr11_317270     ZHar    C    G        0      0        2 
  11   chr11_317270   Sample    C    G        0      0        2 
  11   chr11_318958     AAsi    A    G        0      0        2 
  11   chr11_318958     AKia    A    G        0      0        2 
  11   chr11_318958     AOna    A    G        0      0        2 
  11   chr11_318958     ASom    A    G        0      0        2 
  11   chr11_318958     HCab    A    G        0      0        2 
  11   chr11_318958     HPrz    A    G        0      0        2 
  11   chr11_318958     ZBoe    A    G        0      0        2 
  11   chr11_318958     ZGre    A    G      0.5      1        2 
  11   chr11_318958     ZHar    A    G        0      0        2 
  11   chr11_318958   Sample    A    G        0      0        2 
  11   chr11_320943     AAsi    C    G        0      0        2 
  11   chr11_320943     AKia    C    G        0      0        2 
  11   chr11_320943     AOna    C    G        0      0        2 
  11   chr11_320943     ASom    C    G        0      0        2 
  11   chr11_320943     HCab    C    G        0      0        2 
  11   chr11_320943     HPrz    C    G        0      0        2 
  11   chr11_320943     ZBoe    C    G        0      0        2 
  11   chr11_320943     ZGre    C    G        0      0        2 
  11   chr11_320943     ZHar    C    G        1      2        2 
  11   chr11_320943   Sample    C    G        0      0        2 
  11   chr11_322854     AAsi    T    C        0      0        2 
  11   chr11_322854     AKia    T    C        1      2        2 
  11   chr11_322854     AOna    T    C        0      0        2 
  11   chr11_322854     ASom    T    C        0      0        2 
  11   chr11_322854     HCab    T    C        0      0        2 
  11   chr11_322854     HPrz    T    C        0      0        2 
  11   chr11_322854     ZBoe    T    C        0      0        2 
  11   chr11_322854     ZGre    T    C        0      0        2 
  11   chr11_322854     ZHar    T    C        0      0        2 
  11   chr11_322854   Sample    T    C        0      0        2 
  11   chr11_325956     AAsi    T    C        0      0        2 
  11   chr11_325956     AKia    T    C        0      0        2 
  11   chr11_325956     AOna    T    C        0      0        2 
  11   chr11_325956     ASom    T    C        0      0        2 
  11   chr11_325956     HCab    T    C        0      0        2 
  11   chr11_325956     HPrz    T    C        0      0        2 
  11   chr11_325956     ZBoe    T    C        1      2        2 
  11   chr11_325956     ZGre    T    C        0      0        2 
  11   chr11_325956     ZHar    T    C        0      0        2 
  11   chr11_325956   Sample    T    C        0      0        2 
  11   chr11_328358     AAsi    C    T        1      2        2 
  11   chr11_328358     AKia    C    T        0      0        2 
  11   chr11_328358     AOna    C    T        0      0        2 
  11   chr11_328358     ASom    C    T        0      0        2 
  11   chr11_328358     HCab    C    T        0      0        2 
  11   chr11_328358     HPrz    C    T        0      0        2 
  11   chr11_328358     ZBoe    C    T        0      0        2 
  11   chr11_328358     ZGre    C    T        0      0        2 
  11   chr11_328358     ZHar    C    T        0      0        2 
  11   chr11_328358   Sample    C    T        1      2        2 
  11   chr11_328761     AAsi    C    T        0      0        2 
  11   chr11_328761     AKia    C    T        0      0        2 
  11   chr11_328761     AOna    C    T        0      0        2 
  11   chr11_328761     ASom    C    T        0      0        2 
  11   chr11_328761     HCab    C    T        0      0        2 
  11   chr11_328761     HPrz    C    T        0      0        2 
  11   chr11_328761     ZBoe    C    T        0      0        2 
  11   chr11_328761     ZGre    C    T        1      2        2 
  11   chr11_328761     ZHar    C    T        0      0        2 
  11   chr11_328761   Sample    C    T        0      0        2 
  11   chr11_338151     AAsi    G    A        0      0        2 
  11   chr11_338151     AKia    G    A        0      0        2 
  11   chr11_338151     AOna    G    A        0      0        2 
  11   chr11_338151     ASom    G    A        0      0        2 
  11   chr11_338151     HCab    G    A        1      2        2 
  11   chr11_338151     HPrz    G    A        1      2        2 
  11   chr11_338151     ZBoe    G    A        0      0        2 
  11   chr11_338151     ZGre    G    A        0      0        2 
  11   chr11_338151     ZHar    G    A        0      0        2 
  11   chr11_338151   Sample    G    A        0      0        2 
  11   chr11_343413     AAsi    C    T        1      2        2 
  11   chr11_343413     AKia    C    T        0      0        2 
  11   chr11_343413     AOna    C    T        0      0        2 
  11   chr11_343413     ASom    C    T      0.5      1        2 
  11   chr11_343413     HCab    C    T        0      0        2 
  11   chr11_343413     HPrz    C    T        0      0        2 
  11   chr11_343413     ZBoe    C    T        0      0        2 
  11   chr11_343413     ZGre    C    T        0      0        2 
  11   chr11_343413     ZHar    C    T        0      0        2 
  11   chr11_343413   Sample    C    T        1      2        2 
  11   chr11_344853     AAsi    T    C        0      0        2 
  11   chr11_344853     AKia    T    C      0.5      1        2 
  11   chr11_344853     AOna    T    C        0      0        2 
  11   chr11_344853     ASom    T    C        0      0        2 
  11   chr11_344853     HCab    T    C        0      0        2 
  11   chr11_344853     HPrz    T    C        0      0        2 
  11   chr11_344853     ZBoe    T    C        0      0        2 
  11   chr11_344853     ZGre    T    C        0      0        2 
  11   chr11_344853     ZHar    T    C        0      0        2 
  11   chr11_344853   Sample    T    C        0      0        2 
  11   chr11_345026     AAsi    T    C        0      0        2 
  11   chr11_345026     AKia    T    C        1      2        2 
  11   chr11_345026     AOna    T    C        0      0        2 
  11   chr11_345026     ASom    T    C        0      0        2 
  11   chr11_345026     HCab    T    C        0      0        2 
  11   chr11_345026     HPrz    T    C        0      0        2 
  11   chr11_345026     ZBoe    T    C        0      0        2 
  11   chr11_345026     ZGre    T    C        0      0        2 
  11   chr11_345026     ZHar    T    C        0      0        2 
  11   chr11_345026   Sample    T    C        0      0        2 
  11   chr11_345879     AAsi    G    C        0      0        2 
  11   chr11_345879     AKia    G    C        0      0        2 
  11   chr11_345879     AOna    G    C        0      0        2 
  11   chr11_345879     ASom    G    C      0.5      1        2 
  11   chr11_345879     HCab    G    C        0      0        2 
  11   chr11_345879     HPrz    G    C        0      0        2 
  11   chr11_345879     ZBoe    G    C        0      0        2 
  11   chr11_345879     ZGre    G    C        0      0        2 
  11   chr11_345879     ZHar    G    C        0      0        2 
  11   chr11_345879   Sample    G    C        0      0        2 
  11   chr11_347637     AAsi    T    C        0      0        2 
  11   chr11_347637     AKia    T    C        0      0        2 
  11   chr11_347637     AOna    T    C        0      0        2 
  11   chr11_347637     ASom    T    C      0.5      1        2 
  11   chr11_347637     HCab    T    C        0      0        2 
  11   chr11_347637     HPrz    T    C        0      0        2 
  11   chr11_347637     ZBoe    T    C        0      0        2 
  11   chr11_347637     ZGre    T    C        0      0        2 
  11   chr11_347637     ZHar    T    C        0      0        2 
  11   chr11_347637   Sample    T    C        0      0        2 
  11   chr11_348959     AAsi    A    G        0      0        2 
  11   chr11_348959     AKia    A    G        0      0        2 
  11   chr11_348959     AOna    A    G        0      0        2 
  11   chr11_348959     ASom    A    G        0      0        2 
  11   chr11_348959     HCab    A    G        1      2        2 
  11   chr11_348959     HPrz    A    G        1      2        2 
  11   chr11_348959     ZBoe    A    G        0      0        2 
  11   chr11_348959     ZGre    A    G        0      0        2 
  11   chr11_348959     ZHar    A    G        0      0        2 
  11   chr11_348959   Sample    A    G        0      0        2 
  11   chr11_349030     AAsi    G    A        0      0        2 
  11   chr11_349030     AKia    G    A        0      0        2 
  11   chr11_349030     AOna    G    A        0      0        2 
  11   chr11_349030     ASom    G    A        0      0        2 
  11   chr11_349030     HCab    G    A        1      2        2 
  11   chr11_349030     HPrz    G    A        1      2        2 
  11   chr11_349030     ZBoe    G    A        0      0        2 
  11   chr11_349030     ZGre    G    A        0      0        2 
  11   chr11_349030     ZHar    G    A        0      0        2 
  11   chr11_349030   Sample    G    A        0      0        2 
  11   chr11_350683     AAsi    G    C        1      2        2 
  11   chr11_350683     AKia    G    C        0      0        2 
  11   chr11_350683     AOna    G    C        0      0        2 
  11   chr11_350683     ASom    G    C        0      0        2 
  11   chr11_350683     HCab    G    C        0      0        2 
  11   chr11_350683     HPrz    G    C        0      0        2 
  11   chr11_350683     ZBoe    G    C        0      0        2 
  11   chr11_350683     ZGre    G    C        0      0        2 
  11   chr11_350683     ZHar    G    C        0      0        2 
  11   chr11_350683   Sample    G    C        1      2        2 
  11   chr11_358272     AAsi    G    C        0      0        2 
  11   chr11_358272     AKia    G    C        0      0        2 
  11   chr11_358272     AOna    G    C        0      0        2 
  11   chr11_358272     ASom    G    C        0      0        2 
  11   chr11_358272     HCab    G    C        1      2        2 
  11   chr11_358272     HPrz    G    C        1      2        2 
  11   chr11_358272     ZBoe    G    C        0      0        2 
  11   chr11_358272     ZGre    G    C        0      0        2 
  11   chr11_358272     ZHar    G    C        0      0        2 
  11   chr11_358272   Sample    G    C        0      0        2 
  11   chr11_359523     AAsi    G    C        0      0        2 
  11   chr11_359523     AKia    G    C        0      0        2 
  11   chr11_359523     AOna    G    C        0      0        2 
  11   chr11_359523     ASom    G    C        0      0        2 
  11   chr11_359523     HCab    G    C        1      2        2 
  11   chr11_359523     HPrz    G    C        1      2        2 
  11   chr11_359523     ZBoe    G    C        0      0        2 
  11   chr11_359523     ZGre    G    C        0      0        2 
  11   chr11_359523     ZHar    G    C        0      0        2 
  11   chr11_359523   Sample    G    C        0      0        2 
  11   chr11_365034     AAsi    A    G        1      2        2 
  11   chr11_365034     AKia    A    G        0      0        2 
  11   chr11_365034     AOna    A    G        0      0        2 
  11   chr11_365034     ASom    A    G        1      2        2 
  11   chr11_365034     HCab    A    G        1      2        2 
  11   chr11_365034     HPrz    A    G        1      2        2 
  11   chr11_365034     ZBoe    A    G        0      0        2 
  11   chr11_365034     ZGre    A    G        0      0        2 
  11   chr11_365034     ZHar    A    G        0      0        2 
  11   chr11_365034   Sample    A    G        1      2        2 
  11   chr11_370411     AAsi    A    T        1      2        2 
  11   chr11_370411     AKia    A    T        0      0        2 
  11   chr11_370411     AOna    A    T        0      0        2 
  11   chr11_370411     ASom    A    T      0.5      1        2 
  11   chr11_370411     HCab    A    T        0      0        2 
  11   chr11_370411     HPrz    A    T        0      0        2 
  11   chr11_370411     ZBoe    A    T        0      0        2 
  11   chr11_370411     ZGre    A    T        0      0        2 
  11   chr11_370411     ZHar    A    T        0      0        2 
  11   chr11_370411   Sample    A    T        1      2        2 
  11   chr11_372121     AAsi    C    G        0      0        2 
  11   chr11_372121     AKia    C    G        0      0        2 
  11   chr11_372121     AOna    C    G        0      0        2 
  11   chr11_372121     ASom    C    G        0      0        2 
  11   chr11_372121     HCab    C    G        1      2        2 
  11   chr11_372121     HPrz    C    G        1      2        2 
  11   chr11_372121     ZBoe    C    G        0      0        2 
  11   chr11_372121     ZGre    C    G        0      0        2 
  11   chr11_372121     ZHar    C    G        0      0        2 
  11   chr11_372121   Sample    C    G        0      0        2 
  11   chr11_379884     AAsi    A    G        0      0        2 
  11   chr11_379884     AKia    A    G        0      0        2 
  11   chr11_379884     AOna    A    G        0      0        2 
  11   chr11_379884     ASom    A    G        0      0        2 
  11   chr11_379884     HCab    A    G        0      0        2 
  11   chr11_379884     HPrz    A    G        0      0        2 
  11   chr11_379884     ZBoe    A    G        0      0        2 
  11   chr11_379884     ZGre    A    G      0.5      1        2 
  11   chr11_379884     ZHar    A    G        0      0        2 
  11   chr11_379884   Sample    A    G        0      0        2 
  11   chr11_384209     AAsi    T    G        0      0        2 
  11   chr11_384209     AKia    T    G        0      0        2 
  11   chr11_384209     AOna    T    G        0      0        2 
  11   chr11_384209     ASom    T    G        0      0        2 
  11   chr11_384209     HCab    T    G        0      0        2 
  11   chr11_384209     HPrz    T    G        0      0        2 
  11   chr11_384209     ZBoe    T    G        0      0        2 
  11   chr11_384209     ZGre    T    G        1      2        2 
  11   chr11_384209     ZHar    T    G        0      0        2 
  11   chr11_384209   Sample    T    G        0      0        2 
  11   chr11_386351     AAsi    G    C        0      0        2 
  11   chr11_386351     AKia    G    C        0      0        2 
  11   chr11_386351     AOna    G    C        0      0        2 
  11   chr11_386351     ASom    G    C      0.5      1        2 
  11   chr11_386351     HCab    G    C        0      0        2 
  11   chr11_386351     HPrz    G    C        0      0        2 
  11   chr11_386351     ZBoe    G    C        0      0        2 
  11   chr11_386351     ZGre    G    C        0      0        2 
  11   chr11_386351     ZHar    G    C        0      0        2 
  11   chr11_386351   Sample    G    C        0      0        2 
  11   chr11_387124     AAsi    G    A        0      0        2 
  11   chr11_387124     AKia    G    A        0      0        2 
  11   chr11_387124     AOna    G    A        0      0        2 
  11   chr11_387124     ASom    G    A        0      0        2 
  11   chr11_387124     HCab    G    A        1      2        2 
  11   chr11_387124     HPrz    G    A        1      2        2 
  11   chr11_387124     ZBoe    G    A        0      0        2 
  11   chr11_387124     ZGre    G    A        0      0        2 
  11   chr11_387124     ZHar    G    A        0      0        2 
  11   chr11_387124   Sample    G    A        0      0        2 
  11   chr11_389165     AAsi    T    C        0      0        2 
  11   chr11_389165     AKia    T    C        0      0        2 
  11   chr11_389165     AOna    T    C        0      0        2 
  11   chr11_389165     ASom    T    C        0      0        2 
  11   chr11_389165     HCab    T    C      0.5      1        2 
  11   chr11_389165     HPrz    T    C        0      0        2 
  11   chr11_389165     ZBoe    T    C        0      0        2 
  11   chr11_389165     ZGre    T    C        0      0        2 
  11   chr11_389165     ZHar    T    C        0      0        2 
  11   chr11_389165   Sample    T    C        0      0        2 
  11   chr11_392138     AAsi    C    T        0      0        2 
  11   chr11_392138     AKia    C    T        0      0        2 
  11   chr11_392138     AOna    C    T        0      0        2 
  11   chr11_392138     ASom    C    T        0      0        2 
  11   chr11_392138     HCab    C    T        0      0        2 
  11   chr11_392138     HPrz    C    T        0      0        2 
  11   chr11_392138     ZBoe    C    T      0.5      1        2 
  11   chr11_392138     ZGre    C    T        0      0        2 
  11   chr11_392138     ZHar    C    T        0      0        2 
  11   chr11_392138   Sample    C    T        0      0        2 
  11   chr11_396368     AAsi    C    T        0      0        2 
  11   chr11_396368     AKia    C    T        0      0        2 
  11   chr11_396368     AOna    C    T        0      0        2 
  11   chr11_396368     ASom    C    T        0      0        2 
  11   chr11_396368     HCab    C    T      0.5      1        2 
  11   chr11_396368     HPrz    C    T        0      0        2 
  11   chr11_396368     ZBoe    C    T        0      0        2 
  11   chr11_396368     ZGre    C    T        0      0        2 
  11   chr11_396368     ZHar    C    T        0      0        2 
  11   chr11_396368   Sample    C    T        0      0        2 
  11   chr11_396958     AAsi    G    C        0      0        2 
  11   chr11_396958     AKia    G    C        0      0        2 
  11   chr11_396958     AOna    G    C        0      0        2 
  11   chr11_396958     ASom    G    C        0      0        2 
  11   chr11_396958     HCab    G    C        0      0        2 
  11   chr11_396958     HPrz    G    C        0      0        2 
  11   chr11_396958     ZBoe    G    C        0      0        2 
  11   chr11_396958     ZGre    G    C        0      0        2 
  11   chr11_396958     ZHar    G    C        1      2        2 
  11   chr11_396958   Sample    G    C        0      0        2 
  11   chr11_396996     AAsi    T    C        0      0        2 
  11   chr11_396996     AKia    T    C        0      0        2 
  11   chr11_396996     AOna    T    C        0      0        2 
  11   chr11_396996     ASom    T    C      0.5      1        2 
  11   chr11_396996     HCab    T    C        0      0        2 
  11   chr11_396996     HPrz    T    C        0      0        2 
  11   chr11_396996     ZBoe    T    C        0      0        2 
  11   chr11_396996     ZGre    T    C        0      0        2 
  11   chr11_396996     ZHar    T    C        0      0        2 
  11   chr11_396996   Sample    T    C        0      0        2 
  11   chr11_398484     AAsi    A    C        0      0        2 
  11   chr11_398484     AKia    A    C        0      0        2 
  11   chr11_398484     AOna    A    C        0      0        2 
  11   chr11_398484     ASom    A    C        0      0        2 
  11   chr11_398484     HCab    A    C        0      0        2 
  11   chr11_398484     HPrz    A    C      0.5      1        2 
  11   chr11_398484     ZBoe    A    C        0      0        2 
  11   chr11_398484     ZGre    A    C        0      0        2 
  11   chr11_398484     ZHar    A    C        0      0        2 
  11   chr11_398484   Sample    A    C        0      0        2 
  11   chr11_402065     AAsi    T    C        0      0        2 
  11   chr11_402065     AKia    T    C        1      2        2 
  11   chr11_402065     AOna    T    C        1      2        2 
  11   chr11_402065     ASom    T    C        0      0        2 
  11   chr11_402065     HCab    T    C        0      0        2 
  11   chr11_402065     HPrz    T    C        0      0        2 
  11   chr11_402065     ZBoe    T    C        0      0        2 
  11   chr11_402065     ZGre    T    C        0      0        2 
  11   chr11_402065     ZHar    T    C        0      0        2 
  11   chr11_402065   Sample    T    C        0      0        2 
  11   chr11_405784     AAsi    T    G        0      0        2 
  11   chr11_405784     AKia    T    G        0      0        2 
  11   chr11_405784     AOna    T    G      0.5      1        2 
  11   chr11_405784     ASom    T    G        0      0        2 
  11   chr11_405784     HCab    T    G        0      0        2 
  11   chr11_405784     HPrz    T    G        0      0        2 
  11   chr11_405784     ZBoe    T    G        0      0        2 
  11   chr11_405784     ZGre    T    G        0      0        2 
  11   chr11_405784     ZHar    T    G        0      0        2 
  11   chr11_405784   Sample    T    G        0      0        2 
  11   chr11_409043     AAsi    C    T        0      0        2 
  11   chr11_409043     AKia    C    T        0      0        2 
  11   chr11_409043     AOna    C    T      0.5      1        2 
  11   chr11_409043     ASom    C    T        0      0        2 
  11   chr11_409043     HCab    C    T        0      0        2 
  11   chr11_409043     HPrz    C    T        0      0        2 
  11   chr11_409043     ZBoe    C    T        0      0        2 
  11   chr11_409043     ZGre    C    T        0      0        2 
  11   chr11_409043     ZHar    C    T        0      0        2 
  11   chr11_409043   Sample    C    T        0      0        2 
  11   chr11_411835     AAsi    A    G        0      0        2 
  11   chr11_411835     AKia    A    G        0      0        2 
  11   chr11_411835     AOna    A    G        0      0        2 
  11   chr11_411835     ASom    A    G        0      0        2 
  11   chr11_411835     HCab    A    G        1      2        2 
  11   chr11_411835     HPrz    A    G        1      2        2 
  11   chr11_411835     ZBoe    A    G        0      0        2 
  11   chr11_411835     ZGre    A    G        0      0        2 
  11   chr11_411835     ZHar    A    G        0      0        2 
  11   chr11_411835   Sample    A    G        0      0        2 
  11   chr11_426775     AAsi    G    T        0      0        2 
  11   chr11_426775     AKia    G    T        0      0        2 
  11   chr11_426775     AOna    G    T        0      0        2 
  11   chr11_426775     ASom    G    T        0      0        2 
  11   chr11_426775     HCab    G    T        0      0        2 
  11   chr11_426775     HPrz    G    T        0      0        2 
  11   chr11_426775     ZBoe    G    T        0      0        2 
  11   chr11_426775     ZGre    G    T        1      2        2 
  11   chr11_426775     ZHar    G    T        0      0        2 
  11   chr11_426775   Sample    G    T        0      0        2 
  11   chr11_431550     AAsi    A    G        0      0        2 
  11   chr11_431550     AKia    A    G        0      0        2 
  11   chr11_431550     AOna    A    G        0      0        2 
  11   chr11_431550     ASom    A    G        1      2        2 
  11   chr11_431550     HCab    A    G        0      0        2 
  11   chr11_431550     HPrz    A    G        0      0        2 
  11   chr11_431550     ZBoe    A    G        0      0        2 
  11   chr11_431550     ZGre    A    G        0      0        2 
  11   chr11_431550     ZHar    A    G        0      0        2 
  11   chr11_431550   Sample    A    G        0      0        2 
  11   chr11_435255     AAsi    C    G        1      2        2 
  11   chr11_435255     AKia    C    G        0      0        2 
  11   chr11_435255     AOna    C    G        0      0        2 
  11   chr11_435255     ASom    C    G        1      2        2 
  11   chr11_435255     HCab    C    G        0      0        2 
  11   chr11_435255     HPrz    C    G        0      0        2 
  11   chr11_435255     ZBoe    C    G        0      0        2 
  11   chr11_435255     ZGre    C    G        0      0        2 
  11   chr11_435255     ZHar    C    G        0      0        2 
  11   chr11_435255   Sample    C    G        1      2        2 
  11   chr11_435311     AAsi    A    C        0      0        2 
  11   chr11_435311     AKia    A    C        0      0        2 
  11   chr11_435311     AOna    A    C        0      0        2 
  11   chr11_435311     ASom    A    C        0      0        2 
  11   chr11_435311     HCab    A    C        0      0        2 
  11   chr11_435311     HPrz    A    C        0      0        2 
  11   chr11_435311     ZBoe    A    C        0      0        2 
  11   chr11_435311     ZGre    A    C        0      0        2 
  11   chr11_435311     ZHar    A    C        1      2        2 
  11   chr11_435311   Sample    A    C        0      0        2 
  11   chr11_441104     AAsi    G    C        0      0        2 
  11   chr11_441104     AKia    G    C        0      0        2 
  11   chr11_441104     AOna    G    C        0      0        2 
  11   chr11_441104     ASom    G    C        0      0        2 
  11   chr11_441104     HCab    G    C        0      0        2 
  11   chr11_441104     HPrz    G    C      0.5      1        2 
  11   chr11_441104     ZBoe    G    C        0      0        2 
  11   chr11_441104     ZGre    G    C        0      0        2 
  11   chr11_441104     ZHar    G    C        0      0        2 
  11   chr11_441104   Sample    G    C        0      0        2 
  11   chr11_444121     AAsi    C    T        0      0        2 
  11   chr11_444121     AKia    C    T        0      0        2 
  11   chr11_444121     AOna    C    T        0      0        2 
  11   chr11_444121     ASom    C    T      0.5      1        2 
  11   chr11_444121     HCab    C    T        0      0        2 
  11   chr11_444121     HPrz    C    T        0      0        2 
  11   chr11_444121     ZBoe    C    T        0      0        2 
  11   chr11_444121     ZGre    C    T        0      0        2 
  11   chr11_444121     ZHar    C    T        0      0        2 
  11   chr11_444121   Sample    C    T        0      0        2 
  11   chr11_447652     AAsi    C    G        0      0        2 
  11   chr11_447652     AKia    C    G        0      0        2 
  11   chr11_447652     AOna    C    G        0      0        2 
  11   chr11_447652     ASom    C    G        0      0        2 
  11   chr11_447652     HCab    C    G        0      0        2 
  11   chr11_447652     HPrz    C    G        0      0        2 
  11   chr11_447652     ZBoe    C    G      0.5      1        2 
  11   chr11_447652     ZGre    C    G        0      0        2 
  11   chr11_447652     ZHar    C    G        0      0        2 
  11   chr11_447652   Sample    C    G        0      0        2 
  11   chr11_448364     AAsi    A    G        0      0        2 
  11   chr11_448364     AKia    A    G        0      0        2 
  11   chr11_448364     AOna    A    G        0      0        2 
  11   chr11_448364     ASom    A    G      0.5      1        2 
  11   chr11_448364     HCab    A    G        0      0        2 
  11   chr11_448364     HPrz    A    G        0      0        2 
  11   chr11_448364     ZBoe    A    G        0      0        2 
  11   chr11_448364     ZGre    A    G        0      0        2 
  11   chr11_448364     ZHar    A    G        0      0        2 
  11   chr11_448364   Sample    A    G        0      0        2 
  11   chr11_456094     AAsi    A    G        0      0        2 
  11   chr11_456094     AKia    A    G        1      2        2 
  11   chr11_456094     AOna    A    G        1      2        2 
  11   chr11_456094     ASom    A    G        0      0        2 
  11   chr11_456094     HCab    A    G        0      0        2 
  11   chr11_456094     HPrz    A    G        0      0        2 
  11   chr11_456094     ZBoe    A    G        0      0        2 
  11   chr11_456094     ZGre    A    G        0      0        2 
  11   chr11_456094     ZHar    A    G        0      0        2 
  11   chr11_456094   Sample    A    G        0      0        2 
  11   chr11_456496     AAsi    C    T        0      0        2 
  11   chr11_456496     AKia    C    T        0      0        2 
  11   chr11_456496     AOna    C    T        0      0        2 
  11   chr11_456496     ASom    C    T        0      0        2 
  11   chr11_456496     HCab    C    T        0      0        2 
  11   chr11_456496     HPrz    C    T        0      0        2 
  11   chr11_456496     ZBoe    C    T        0      0        2 
  11   chr11_456496     ZGre    C    T        1      2        2 
  11   chr11_456496     ZHar    C    T        0      0        2 
  11   chr11_456496   Sample    C    T        0      0        2 
  11   chr11_465622     AAsi    A    T        0      0        2 
  11   chr11_465622     AKia    A    T        0      0        2 
  11   chr11_465622     AOna    A    T        0      0        2 
  11   chr11_465622     ASom    A    T        0      0        2 
  11   chr11_465622     HCab    A    T        1      2        2 
  11   chr11_465622     HPrz    A    T        1      2        2 
  11   chr11_465622     ZBoe    A    T        0      0        2 
  11   chr11_465622     ZGre    A    T        0      0        2 
  11   chr11_465622     ZHar    A    T        0      0        2 
  11   chr11_465622   Sample    A    T        0      0        2 
  11   chr11_466657     AAsi    C    A        0      0        2 
  11   chr11_466657     AKia    C    A        0      0        2 
  11   chr11_466657     AOna    C    A        0      0        2 
  11   chr11_466657     ASom    C    A        0      0        2 
  11   chr11_466657     HCab    C    A        0      0        2 
  11   chr11_466657     HPrz    C    A        0      0        2 
  11   chr11_466657     ZBoe    C    A        1      2        2 
  11   chr11_466657     ZGre    C    A        1      2        2 
  11   chr11_466657     ZHar    C    A        1      2        2 
  11   chr11_466657   Sample    C    A        0      0        2 
  11   chr11_470996     AAsi    C    T        0      0        2 
  11   chr11_470996     AKia    C    T        0      0        2 
  11   chr11_470996     AOna    C    T        0      0        2 
  11   chr11_470996     ASom    C    T        0      0        2 
  11   chr11_470996     HCab    C    T        0      0        2 
  11   chr11_470996     HPrz    C    T        0      0        2 
  11   chr11_470996     ZBoe    C    T        0      0        2 
  11   chr11_470996     ZGre    C    T        0      0        2 
  11   chr11_470996     ZHar    C    T        1      2        2 
  11   chr11_470996   Sample    C    T        0      0        2 
  11   chr11_475163     AAsi    A    G        0      0        2 
  11   chr11_475163     AKia    A    G        0      0        2 
  11   chr11_475163     AOna    A    G        0      0        2 
  11   chr11_475163     ASom    A    G        0      0        2 
  11   chr11_475163     HCab    A    G        0      0        2 
  11   chr11_475163     HPrz    A    G        0      0        2 
  11   chr11_475163     ZBoe    A    G        0      0        2 
  11   chr11_475163     ZGre    A    G        0      0        2 
  11   chr11_475163     ZHar    A    G        1      2        2 
  11   chr11_475163   Sample    A    G        0      0        2 
  11   chr11_481049     AAsi    A    G        0      0        2 
  11   chr11_481049     AKia    A    G        0      0        2 
  11   chr11_481049     AOna    A    G        0      0        2 
  11   chr11_481049     ASom    A    G        0      0        2 
  11   chr11_481049     HCab    A    G        0      0        2 
  11   chr11_481049     HPrz    A    G      0.5      1        2 
  11   chr11_481049     ZBoe    A    G        0      0        2 
  11   chr11_481049     ZGre    A    G        0      0        2 
  11   chr11_481049     ZHar    A    G        0      0        2 
  11   chr11_481049   Sample    A    G        0      0        2 
  11   chr11_491877     AAsi    G    C        0      0        2 
  11   chr11_491877     AKia    G    C        0      0        2 
  11   chr11_491877     AOna    G    C        0      0        2 
  11   chr11_491877     ASom    G    C        0      0        2 
  11   chr11_491877     HCab    G    C        1      2        2 
  11   chr11_491877     HPrz    G    C        1      2        2 
  11   chr11_491877     ZBoe    G    C        0      0        2 
  11   chr11_491877     ZGre    G    C        0      0        2 
  11   chr11_491877     ZHar    G    C        0      0        2 
  11   chr11_491877   Sample    G    C        0      0        2 
  11   chr11_492003     AAsi    A    G        1      2        2 
  11   chr11_492003     AKia    A    G        0      0        2 
  11   chr11_492003     AOna    A    G        0      0        2 
  11   chr11_492003     ASom    A    G        1      2        2 
  11   chr11_492003     HCab    A    G        0      0        2 
  11   chr11_492003     HPrz    A    G        0      0        2 
  11   chr11_492003     ZBoe    A    G        0      0        2 
  11   chr11_492003     ZGre    A    G        0      0        2 
  11   chr11_492003     ZHar    A    G        0      0        2 
  11   chr11_492003   Sample    A    G        1      2        2 
  11   chr11_497556     AAsi    C    T        0      0        2 
  11   chr11_497556     AKia    C    T        0      0        2 
  11   chr11_497556     AOna    C    T        0      0        2 
  11   chr11_497556     ASom    C    T        0      0        2 
  11   chr11_497556     HCab    C    T        0      0        2 
  11   chr11_497556     HPrz    C    T        0      0        2 
  11   chr11_497556     ZBoe    C    T      0.5      1        2 
  11   chr11_497556     ZGre    C    T        0      0        2 
  11   chr11_497556     ZHar    C    T        0      0        2 
  11   chr11_497556   Sample    C    T        0      0        2 
  11   chr11_501314     AAsi    T    C        0      0        2 
  11   chr11_501314     AKia    T    C        0      0        2 
  11   chr11_501314     AOna    T    C        0      0        2 
  11   chr11_501314     ASom    T    C        0      0        2 
  11   chr11_501314     HCab    T    C        1      2        2 
  11   chr11_501314     HPrz    T    C        1      2        2 
  11   chr11_501314     ZBoe    T    C        0      0        2 
  11   chr11_501314     ZGre    T    C        0      0        2 
  11   chr11_501314     ZHar    T    C        0      0        2 
  11   chr11_501314   Sample    T    C        0      0        2 
  11   chr11_501487     AAsi    A    G        0      0        2 
  11   chr11_501487     AKia    A    G        0      0        2 
  11   chr11_501487     AOna    A    G        0      0        2 
  11   chr11_501487     ASom    A    G        0      0        2 
  11   chr11_501487     HCab    A    G        0      0        2 
  11   chr11_501487     HPrz    A    G        0      0        2 
  11   chr11_501487     ZBoe    A    G        0      0        2 
  11   chr11_501487     ZGre    A    G      0.5      1        2 
  11   chr11_501487     ZHar    A    G        0      0        2 
  11   chr11_501487   Sample    A    G        0      0        2 
  11   chr11_506970     AAsi    T    C        0      0        2 
  11   chr11_506970     AKia    T    C        0      0        2 
  11   chr11_506970     AOna    T    C        0      0        2 
  11   chr11_506970     ASom    T    C        0      0        2 
  11   chr11_506970     HCab    T    C        0      0        2 
  11   chr11_506970     HPrz    T    C        0      0        2 
  11   chr11_506970     ZBoe    T    C        0      0        2 
  11   chr11_506970     ZGre    T    C        0      0        2 
  11   chr11_506970     ZHar    T    C        1      2        2 
  11   chr11_506970   Sample    T    C        0      0        2 
  11   chr11_507234     AAsi    C    T        0      0        2 
  11   chr11_507234     AKia    C    T        0      0        2 
  11   chr11_507234     AOna    C    T        0      0        2 
  11   chr11_507234     ASom    C    T        0      0        2 
  11   chr11_507234     HCab    C    T        1      2        2 
  11   chr11_507234     HPrz    C    T        1      2        2 
  11   chr11_507234     ZBoe    C    T        0      0        2 
  11   chr11_507234     ZGre    C    T        0      0        2 
  11   chr11_507234     ZHar    C    T        0      0        2 
  11   chr11_507234   Sample    C    T        0      0        2 
  11   chr11_508097     AAsi    A    C        0      0        2 
  11   chr11_508097     AKia    A    C        0      0        2 
  11   chr11_508097     AOna    A    C        1      2        2 
  11   chr11_508097     ASom    A    C        0      0        2 
  11   chr11_508097     HCab    A    C        0      0        2 
  11   chr11_508097     HPrz    A    C        0      0        2 
  11   chr11_508097     ZBoe    A    C        0      0        2 
  11   chr11_508097     ZGre    A    C        0      0        2 
  11   chr11_508097     ZHar    A    C        0      0        2 
  11   chr11_508097   Sample    A    C        0      0        2 
  11   chr11_515044     AAsi    A    G        0      0        2 
  11   chr11_515044     AKia    A    G        0      0        2 
  11   chr11_515044     AOna    A    G        0      0        2 
  11   chr11_515044     ASom    A    G        0      0        2 
  11   chr11_515044     HCab    A    G        0      0        2 
  11   chr11_515044     HPrz    A    G        0      0        2 
  11   chr11_515044     ZBoe    A    G      0.5      1        2 
  11   chr11_515044     ZGre    A    G        0      0        2 
  11   chr11_515044     ZHar    A    G        0      0        2 
  11   chr11_515044   Sample    A    G        0      0        2 
  11   chr11_517957     AAsi    T    C        0      0        2 
  11   chr11_517957     AKia    T    C        0      0        2 
  11   chr11_517957     AOna    T    C        0      0        2 
  11   chr11_517957     ASom    T    C        0      0        2 
  11   chr11_517957     HCab    T    C        0      0        2 
  11   chr11_517957     HPrz    T    C        0      0        2 
  11   chr11_517957     ZBoe    T    C        0      0        2 
  11   chr11_517957     ZGre    T    C        1      2        2 
  11   chr11_517957     ZHar    T    C        0      0        2 
  11   chr11_517957   Sample    T    C        0      0        2 
  11   chr11_520287     AAsi    T    C        0      0        2 
  11   chr11_520287     AKia    T    C        0      0        2 
  11   chr11_520287     AOna    T    C        0      0        2 
  11   chr11_520287     ASom    T    C        0      0        2 
  11   chr11_520287     HCab    T    C        0      0        2 
  11   chr11_520287     HPrz    T    C      0.5      1        2 
  11   chr11_520287     ZBoe    T    C        0      0        2 
  11   chr11_520287     ZGre    T    C        0      0        2 
  11   chr11_520287     ZHar    T    C        0      0        2 
  11   chr11_520287   Sample    T    C        0      0        2 
  11   chr11_523635     AAsi    C    T        0      0        2 
  11   chr11_523635     AKia    C    T        0      0        2 
  11   chr11_523635     AOna    C    T        0      0        2 
  11   chr11_523635     ASom    C    T        0      0        2 
  11   chr11_523635     HCab    C    T        1      2        2 
  11   chr11_523635     HPrz    C    T        1      2        2 
  11   chr11_523635     ZBoe    C    T        0      0        2 
  11   chr11_523635     ZGre    C    T        0      0        2 
  11   chr11_523635     ZHar    C    T        0      0        2 
  11   chr11_523635   Sample    C    T        0      0        2 
  11   chr11_524862     AAsi    T    C        0      0        2 
  11   chr11_524862     AKia    T    C        0      0        2 
  11   chr11_524862     AOna    T    C        0      0        2 
  11   chr11_524862     ASom    T    C        0      0        2 
  11   chr11_524862     HCab    T    C        0      0        2 
  11   chr11_524862     HPrz    T    C        0      0        2 
  11   chr11_524862     ZBoe    T    C        0      0        2 
  11   chr11_524862     ZGre    T    C        1      2        2 
  11   chr11_524862     ZHar    T    C        0      0        2 
  11   chr11_524862   Sample    T    C        0      0        2 
  11   chr11_527761     AAsi    G    A        0      0        2 
  11   chr11_527761     AKia    G    A        1      2        2 
  11   chr11_527761     AOna    G    A        1      2        2 
  11   chr11_527761     ASom    G    A        0      0        2 
  11   chr11_527761     HCab    G    A        0      0        2 
  11   chr11_527761     HPrz    G    A        0      0        2 
  11   chr11_527761     ZBoe    G    A        0      0        2 
  11   chr11_527761     ZGre    G    A        0      0        2 
  11   chr11_527761     ZHar    G    A        0      0        2 
  11   chr11_527761   Sample    G    A        0      0        2 
  11   chr11_527972     AAsi    T    G        0      0        2 
  11   chr11_527972     AKia    T    G        0      0        2 
  11   chr11_527972     AOna    T    G        0      0        2 
  11   chr11_527972     ASom    T    G        0      0        2 
  11   chr11_527972     HCab    T    G        0      0        2 
  11   chr11_527972     HPrz    T    G        0      0        2 
  11   chr11_527972     ZBoe    T    G        0      0        2 
  11   chr11_527972     ZGre    T    G        0      0        2 
  11   chr11_527972     ZHar    T    G        1      2        2 
  11   chr11_527972   Sample    T    G        0      0        2 
  11   chr11_528162     AAsi    A    G        0      0        2 
  11   chr11_528162     AKia    A    G        0      0        2 
  11   chr11_528162     AOna    A    G        0      0        2 
  11   chr11_528162     ASom    A    G        0      0        2 
  11   chr11_528162     HCab    A    G        0      0        2 
  11   chr11_528162     HPrz    A    G        0      0        2 
  11   chr11_528162     ZBoe    A    G      0.5      1        2 
  11   chr11_528162     ZGre    A    G        0      0        2 
  11   chr11_528162     ZHar    A    G        0      0        2 
  11   chr11_528162   Sample    A    G        0      0        2 
  11   chr11_528176     AAsi    A    G        1      2        2 
  11   chr11_528176     AKia    A    G        0      0        2 
  11   chr11_528176     AOna    A    G        0      0        2 
  11   chr11_528176     ASom    A    G        1      2        2 
  11   chr11_528176     HCab    A    G        0      0        2 
  11   chr11_528176     HPrz    A    G        0      0        2 
  11   chr11_528176     ZBoe    A    G        0      0        2 
  11   chr11_528176     ZGre    A    G        0      0        2 
  11   chr11_528176     ZHar    A    G        0      0        2 
  11   chr11_528176   Sample    A    G        1      2        2 
  11   chr11_531598     AAsi    A    G        0      0        2 
  11   chr11_531598     AKia    A    G        0      0        2 
  11   chr11_531598     AOna    A    G        0      0        2 
  11   chr11_531598     ASom    A    G        0      0        2 
  11   chr11_531598     HCab    A    G        0      0        2 
  11   chr11_531598     HPrz    A    G        0      0        2 
  11   chr11_531598     ZBoe    A    G        0      0        2 
  11   chr11_531598     ZGre    A    G        1      2        2 
  11   chr11_531598     ZHar    A    G        0      0        2 
  11   chr11_531598   Sample    A    G        0      0        2 
  11   chr11_540060     AAsi    A    G        0      0        2 
  11   chr11_540060     AKia    A    G        1      2        2 
  11   chr11_540060     AOna    A    G        1      2        2 
  11   chr11_540060     ASom    A    G        0      0        2 
  11   chr11_540060     HCab    A    G        0      0        2 
  11   chr11_540060     HPrz    A    G        0      0        2 
  11   chr11_540060     ZBoe    A    G        0      0        2 
  11   chr11_540060     ZGre    A    G        0      0        2 
  11   chr11_540060     ZHar    A    G        0      0        2 
  11   chr11_540060   Sample    A    G        0      0        2 
  11   chr11_545682     AAsi    T    C        1      2        2 
  11   chr11_545682     AKia    T    C        1      2        2 
  11   chr11_545682     AOna    T    C        1      2        2 
  11   chr11_545682     ASom    T    C        1      2        2 
  11   chr11_545682     HCab    T    C        0      0        2 
  11   chr11_545682     HPrz    T    C        0      0        2 
  11   chr11_545682     ZBoe    T    C        0      0        2 
  11   chr11_545682     ZGre    T    C        0      0        2 
  11   chr11_545682     ZHar    T    C        0      0        2 
  11   chr11_545682   Sample    T    C        1      2        2 
  11   chr11_546722     AAsi    T    C        0      0        2 
  11   chr11_546722     AKia    T    C        0      0        2 
  11   chr11_546722     AOna    T    C        0      0        2 
  11   chr11_546722     ASom    T    C        0      0        2 
  11   chr11_546722     HCab    T    C        1      2        2 
  11   chr11_546722     HPrz    T    C        1      2        2 
  11   chr11_546722     ZBoe    T    C        0      0        2 
  11   chr11_546722     ZGre    T    C        0      0        2 
  11   chr11_546722     ZHar    T    C        0      0        2 
  11   chr11_546722   Sample    T    C        0      0        2 
  11   chr11_547297     AAsi    T    G        0      0        2 
  11   chr11_547297     AKia    T    G        0      0        2 
  11   chr11_547297     AOna    T    G        0      0        2 
  11   chr11_547297     ASom    T    G        0      0        2 
  11   chr11_547297     HCab    T    G        0      0        2 
  11   chr11_547297     HPrz    T    G        0      0        2 
  11   chr11_547297     ZBoe    T    G      0.5      1        2 
  11   chr11_547297     ZGre    T    G        0      0        2 
  11   chr11_547297     ZHar    T    G        0      0        2 
  11   chr11_547297   Sample    T    G        0      0        2 
  11   chr11_553107     AAsi    G    A        0      0        2 
  11   chr11_553107     AKia    G    A        0      0        2 
  11   chr11_553107     AOna    G    A        0      0        2 
  11   chr11_553107     ASom    G    A        0      0        2 
  11   chr11_553107     HCab    G    A        1      2        2 
  11   chr11_553107     HPrz    G    A        1      2        2 
  11   chr11_553107     ZBoe    G    A        0      0        2 
  11   chr11_553107     ZGre    G    A        0      0        2 
  11   chr11_553107     ZHar    G    A        0      0        2 
  11   chr11_553107   Sample    G    A        0      0        2 
  11   chr11_554513     AAsi    T    C        0      0        2 
  11   chr11_554513     AKia    T    C        0      0        2 
  11   chr11_554513     AOna    T    C      0.5      1        2 
  11   chr11_554513     ASom    T    C        0      0        2 
  11   chr11_554513     HCab    T    C        0      0        2 
  11   chr11_554513     HPrz    T    C        0      0        2 
  11   chr11_554513     ZBoe    T    C        0      0        2 
  11   chr11_554513     ZGre    T    C        0      0        2 
  11   chr11_554513     ZHar    T    C        0      0        2 
  11   chr11_554513   Sample    T    C        0      0        2 
  11   chr11_564175     AAsi    T    C        0      0        2 
  11   chr11_564175     AKia    T    C        1      2        2 
  11   chr11_564175     AOna    T    C        1      2        2 
  11   chr11_564175     ASom    T    C        0      0        2 
  11   chr11_564175     HCab    T    C        0      0        2 
  11   chr11_564175     HPrz    T    C        0      0        2 
  11   chr11_564175     ZBoe    T    C        0      0        2 
  11   chr11_564175     ZGre    T    C        0      0        2 
  11   chr11_564175     ZHar    T    C        0      0        2 
  11   chr11_564175   Sample    T    C        0      0        2 
  11   chr11_567532     AAsi    G    A        0      0        2 
  11   chr11_567532     AKia    G    A        0      0        2 
  11   chr11_567532     AOna    G    A        0      0        2 
  11   chr11_567532     ASom    G    A        0      0        2 
  11   chr11_567532     HCab    G    A      0.5      1        2 
  11   chr11_567532     HPrz    G    A        0      0        2 
  11   chr11_567532     ZBoe    G    A        0      0        2 
  11   chr11_567532     ZGre    G    A        0      0        2 
  11   chr11_567532     ZHar    G    A        0      0        2 
  11   chr11_567532   Sample    G    A        0      0        2 
  11   chr11_572633     AAsi    C    T        0      0        2 
  11   chr11_572633     AKia    C    T        0      0        2 
  11   chr11_572633     AOna    C    T        0      0        2 
  11   chr11_572633     ASom    C    T        0      0        2 
  11   chr11_572633     HCab    C    T        0      0        2 
  11   chr11_572633     HPrz    C    T        0      0        2 
  11   chr11_572633     ZBoe    C    T      0.5      1        2 
  11   chr11_572633     ZGre    C    T        0      0        2 
  11   chr11_572633     ZHar    C    T        0      0        2 
  11   chr11_572633   Sample    C    T        0      0        2 
  11   chr11_572928     AAsi    T    C        0      0        2 
  11   chr11_572928     AKia    T    C        0      0        2 
  11   chr11_572928     AOna    T    C        0      0        2 
  11   chr11_572928     ASom    T    C        0      0        2 
  11   chr11_572928     HCab    T    C        1      2        2 
  11   chr11_572928     HPrz    T    C        1      2        2 
  11   chr11_572928     ZBoe    T    C        0      0        2 
  11   chr11_572928     ZGre    T    C        0      0        2 
  11   chr11_572928     ZHar    T    C        0      0        2 
  11   chr11_572928   Sample    T    C        0      0        2 
  11   chr11_578343     AAsi    T    C        0      0        2 
  11   chr11_578343     AKia    T    C        0      0        2 
  11   chr11_578343     AOna    T    C        0      0        2 
  11   chr11_578343     ASom    T    C        0      0        2 
  11   chr11_578343     HCab    T    C        0      0        2 
  11   chr11_578343     HPrz    T    C        0      0        2 
  11   chr11_578343     ZBoe    T    C        0      0        2 
  11   chr11_578343     ZGre    T    C        1      2        2 
  11   chr11_578343     ZHar    T    C        0      0        2 
  11   chr11_578343   Sample    T    C        0      0        2 
  11   chr11_586780     AAsi    C    A        0      0        2 
  11   chr11_586780     AKia    C    A        0      0        2 
  11   chr11_586780     AOna    C    A        0      0        2 
  11   chr11_586780     ASom    C    A      0.5      1        2 
  11   chr11_586780     HCab    C    A        0      0        2 
  11   chr11_586780     HPrz    C    A        0      0        2 
  11   chr11_586780     ZBoe    C    A        0      0        2 
  11   chr11_586780     ZGre    C    A        0      0        2 
  11   chr11_586780     ZHar    C    A        0      0        2 
  11   chr11_586780   Sample    C    A        0      0        2 
  11   chr11_592073     AAsi    A    G        0      0        2 
  11   chr11_592073     AKia    A    G        0      0        2 
  11   chr11_592073     AOna    A    G        0      0        2 
  11   chr11_592073     ASom    A    G        0      0        2 
  11   chr11_592073     HCab    A    G        0      0        2 
  11   chr11_592073     HPrz    A    G        0      0        2 
  11   chr11_592073     ZBoe    A    G        0      0        2 
  11   chr11_592073     ZGre    A    G      0.5      1        2 
  11   chr11_592073     ZHar    A    G        0      0        2 
  11   chr11_592073   Sample    A    G        0      0        2 
  11   chr11_608475     AAsi    C    T        0      0        2 
  11   chr11_608475     AKia    C    T        0      0        2 
  11   chr11_608475     AOna    C    T      0.5      1        2 
  11   chr11_608475     ASom    C    T        0      0        2 
  11   chr11_608475     HCab    C    T        0      0        2 
  11   chr11_608475     HPrz    C    T        0      0        2 
  11   chr11_608475     ZBoe    C    T        0      0        2 
  11   chr11_608475     ZGre    C    T        0      0        2 
  11   chr11_608475     ZHar    C    T        0      0        2 
  11   chr11_608475   Sample    C    T        0      0        2 
  11   chr11_614838     AAsi    G    A        0      0        2 
  11   chr11_614838     AKia    G    A        0      0        2 
  11   chr11_614838     AOna    G    A        0      0        2 
  11   chr11_614838     ASom    G    A        0      0        2 
  11   chr11_614838     HCab    G    A        1      2        2 
  11   chr11_614838     HPrz    G    A        1      2        2 
  11   chr11_614838     ZBoe    G    A        0      0        2 
  11   chr11_614838     ZGre    G    A        0      0        2 
  11   chr11_614838     ZHar    G    A        0      0        2 
  11   chr11_614838   Sample    G    A        0      0        2 
  11   chr11_617497     AAsi    C    G        0      0        2 
  11   chr11_617497     AKia    C    G        1      2        2 
  11   chr11_617497     AOna    C    G        0      0        2 
  11   chr11_617497     ASom    C    G        0      0        2 
  11   chr11_617497     HCab    C    G        0      0        2 
  11   chr11_617497     HPrz    C    G        0      0        2 
  11   chr11_617497     ZBoe    C    G        0      0        2 
  11   chr11_617497     ZGre    C    G        0      0        2 
  11   chr11_617497     ZHar    C    G        0      0        2 
  11   chr11_617497   Sample    C    G        0      0        2 
  11   chr11_618740     AAsi    A    G        0      0        2 
  11   chr11_618740     AKia    A    G        0      0        2 
  11   chr11_618740     AOna    A    G        0      0        2 
  11   chr11_618740     ASom    A    G        0      0        2 
  11   chr11_618740     HCab    A    G        1      2        2 
  11   chr11_618740     HPrz    A    G        1      2        2 
  11   chr11_618740     ZBoe    A    G        0      0        2 
  11   chr11_618740     ZGre    A    G        0      0        2 
  11   chr11_618740     ZHar    A    G        0      0        2 
  11   chr11_618740   Sample    A    G        0      0        2 
  11   chr11_625812     AAsi    C    T        0      0        2 
  11   chr11_625812     AKia    C    T        0      0        2 
  11   chr11_625812     AOna    C    T        0      0        2 
  11   chr11_625812     ASom    C    T        0      0        2 
  11   chr11_625812     HCab    C    T        1      2        2 
  11   chr11_625812     HPrz    C    T        1      2        2 
  11   chr11_625812     ZBoe    C    T        0      0        2 
  11   chr11_625812     ZGre    C    T        0      0        2 
  11   chr11_625812     ZHar    C    T        0      0        2 
  11   chr11_625812   Sample    C    T        0      0        2 
  11   chr11_629323     AAsi    A    G        0      0        2 
  11   chr11_629323     AKia    A    G        0      0        2 
  11   chr11_629323     AOna    A    G        0      0        2 
  11   chr11_629323     ASom    A    G        0      0        2 
  11   chr11_629323     HCab    A    G        1      2        2 
  11   chr11_629323     HPrz    A    G        1      2        2 
  11   chr11_629323     ZBoe    A    G        0      0        2 
  11   chr11_629323     ZGre    A    G        0      0        2 
  11   chr11_629323     ZHar    A    G        0      0        2 
  11   chr11_629323   Sample    A    G        0      0        2 
  11   chr11_631864     AAsi    T    C        0      0        2 
  11   chr11_631864     AKia    T    C        0      0        2 
  11   chr11_631864     AOna    T    C        0      0        2 
  11   chr11_631864     ASom    T    C        0      0        2 
  11   chr11_631864     HCab    T    C        0      0        2 
  11   chr11_631864     HPrz    T    C        0      0        2 
  11   chr11_631864     ZBoe    T    C      0.5      1        2 
  11   chr11_631864     ZGre    T    C        0      0        2 
  11   chr11_631864     ZHar    T    C        0      0        2 
  11   chr11_631864   Sample    T    C        0      0        2 
  11   chr11_631868     AAsi    A    G        0      0        2 
  11   chr11_631868     AKia    A    G        0      0        2 
  11   chr11_631868     AOna    A    G      0.5      1        2 
  11   chr11_631868     ASom    A    G        0      0        2 
  11   chr11_631868     HCab    A    G        0      0        2 
  11   chr11_631868     HPrz    A    G        0      0        2 
  11   chr11_631868     ZBoe    A    G        0      0        2 
  11   chr11_631868     ZGre    A    G        0      0        2 
  11   chr11_631868     ZHar    A    G        0      0        2 
  11   chr11_631868   Sample    A    G        0      0        2 
  11   chr11_633890     AAsi    A    G        0      0        2 
  11   chr11_633890     AKia    A    G        0      0        2 
  11   chr11_633890     AOna    A    G        0      0        2 
  11   chr11_633890     ASom    A    G        0      0        2 
  11   chr11_633890     HCab    A    G        0      0        2 
  11   chr11_633890     HPrz    A    G        0      0        2 
  11   chr11_633890     ZBoe    A    G        0      0        2 
  11   chr11_633890     ZGre    A    G        1      2        2 
  11   chr11_633890     ZHar    A    G        0      0        2 
  11   chr11_633890   Sample    A    G        0      0        2 
  11   chr11_637208     AAsi    A    G        0      0        2 
  11   chr11_637208     AKia    A    G      0.5      1        2 
  11   chr11_637208     AOna    A    G        0      0        2 
  11   chr11_637208     ASom    A    G        0      0        2 
  11   chr11_637208     HCab    A    G        0      0        2 
  11   chr11_637208     HPrz    A    G        0      0        2 
  11   chr11_637208     ZBoe    A    G        0      0        2 
  11   chr11_637208     ZGre    A    G        0      0        2 
  11   chr11_637208     ZHar    A    G        0      0        2 
  11   chr11_637208   Sample    A    G        0      0        2 
  11   chr11_638786     AAsi    T    A        0      0        2 
  11   chr11_638786     AKia    T    A      0.5      1        2 
  11   chr11_638786     AOna    T    A        0      0        2 
  11   chr11_638786     ASom    T    A        0      0        2 
  11   chr11_638786     HCab    T    A        0      0        2 
  11   chr11_638786     HPrz    T    A        0      0        2 
  11   chr11_638786     ZBoe    T    A        0      0        2 
  11   chr11_638786     ZGre    T    A        0      0        2 
  11   chr11_638786     ZHar    T    A        0      0        2 
  11   chr11_638786   Sample    T    A        0      0        2 
  11   chr11_638826     AAsi    C    G        0      0        2 
  11   chr11_638826     AKia    C    G        1      2        2 
  11   chr11_638826     AOna    C    G        1      2        2 
  11   chr11_638826     ASom    C    G        0      0        2 
  11   chr11_638826     HCab    C    G        0      0        2 
  11   chr11_638826     HPrz    C    G        0      0        2 
  11   chr11_638826     ZBoe    C    G        0      0        2 
  11   chr11_638826     ZGre    C    G        0      0        2 
  11   chr11_638826     ZHar    C    G        0      0        2 
  11   chr11_638826   Sample    C    G        0      0        2 
  11   chr11_640510     AAsi    A    G        0      0        2 
  11   chr11_640510     AKia    A    G        0      0        2 
  11   chr11_640510     AOna    A    G        0      0        2 
  11   chr11_640510     ASom    A    G        0      0        2 
  11   chr11_640510     HCab    A    G        1      2        2 
  11   chr11_640510     HPrz    A    G        1      2        2 
  11   chr11_640510     ZBoe    A    G        0      0        2 
  11   chr11_640510     ZGre    A    G        0      0        2 
  11   chr11_640510     ZHar    A    G        0      0        2 
  11   chr11_640510   Sample    A    G        0      0        2 
  11   chr11_642025     AAsi    C    G        1      2        2 
  11   chr11_642025     AKia    C    G        0      0        2 
  11   chr11_642025     AOna    C    G        0      0        2 
  11   chr11_642025     ASom    C    G        1      2        2 
  11   chr11_642025     HCab    C    G        1      2        2 
  11   chr11_642025     HPrz    C    G        1      2        2 
  11   chr11_642025     ZBoe    C    G        0      0        2 
  11   chr11_642025     ZGre    C    G        0      0        2 
  11   chr11_642025     ZHar    C    G        0      0        2 
  11   chr11_642025   Sample    C    G        1      2        2 
  11   chr11_645635     AAsi    A    G        0      0        2 
  11   chr11_645635     AKia    A    G        0      0        2 
  11   chr11_645635     AOna    A    G      0.5      1        2 
  11   chr11_645635     ASom    A    G        0      0        2 
  11   chr11_645635     HCab    A    G        0      0        2 
  11   chr11_645635     HPrz    A    G        0      0        2 
  11   chr11_645635     ZBoe    A    G        0      0        2 
  11   chr11_645635     ZGre    A    G        0      0        2 
  11   chr11_645635     ZHar    A    G        0      0        2 
  11   chr11_645635   Sample    A    G        0      0        2 
  11   chr11_649323     AAsi    C    T        1      2        2 
  11   chr11_649323     AKia    C    T        0      0        2 
  11   chr11_649323     AOna    C    T        0      0        2 
  11   chr11_649323     ASom    C    T      0.5      1        2 
  11   chr11_649323     HCab    C    T        0      0        2 
  11   chr11_649323     HPrz    C    T        0      0        2 
  11   chr11_649323     ZBoe    C    T        0      0        2 
  11   chr11_649323     ZGre    C    T        0      0        2 
  11   chr11_649323     ZHar    C    T        0      0        2 
  11   chr11_649323   Sample    C    T        1      2        2 
  11   chr11_651148     AAsi    A    G        0      0        2 
  11   chr11_651148     AKia    A    G        0      0        2 
  11   chr11_651148     AOna    A    G        0      0        2 
  11   chr11_651148     ASom    A    G        0      0        2 
  11   chr11_651148     HCab    A    G      0.5      1        2 
  11   chr11_651148     HPrz    A    G      0.5      1        2 
  11   chr11_651148     ZBoe    A    G        0      0        2 
  11   chr11_651148     ZGre    A    G        0      0        2 
  11   chr11_651148     ZHar    A    G        0      0        2 
  11   chr11_651148   Sample    A    G        0      0        2 
  11   chr11_652338     AAsi    T    C        0      0        2 
  11   chr11_652338     AKia    T    C        0      0        2 
  11   chr11_652338     AOna    T    C        0      0        2 
  11   chr11_652338     ASom    T    C        0      0        2 
  11   chr11_652338     HCab    T    C        1      2        2 
  11   chr11_652338     HPrz    T    C        1      2        2 
  11   chr11_652338     ZBoe    T    C        0      0        2 
  11   chr11_652338     ZGre    T    C        0      0        2 
  11   chr11_652338     ZHar    T    C        0      0        2 
  11   chr11_652338   Sample    T    C        0      0        2 
  11   chr11_653547     AAsi    C    T        0      0        2 
  11   chr11_653547     AKia    C    T        0      0        2 
  11   chr11_653547     AOna    C    T        0      0        2 
  11   chr11_653547     ASom    C    T        0      0        2 
  11   chr11_653547     HCab    C    T        0      0        2 
  11   chr11_653547     HPrz    C    T        0      0        2 
  11   chr11_653547     ZBoe    C    T      0.5      1        2 
  11   chr11_653547     ZGre    C    T        0      0        2 
  11   chr11_653547     ZHar    C    T        0      0        2 
  11   chr11_653547   Sample    C    T        0      0        2 
  11   chr11_656263     AAsi    C    T        0      0        2 
  11   chr11_656263     AKia    C    T        0      0        2 
  11   chr11_656263     AOna    C    T        0      0        2 
  11   chr11_656263     ASom    C    T        0      0        2 
  11   chr11_656263     HCab    C    T        0      0        2 
  11   chr11_656263     HPrz    C    T        0      0        2 
  11   chr11_656263     ZBoe    C    T        1      2        2 
  11   chr11_656263     ZGre    C    T        1      2        2 
  11   chr11_656263     ZHar    C    T        1      2        2 
  11   chr11_656263   Sample    C    T        0      0        2 
  11   chr11_662606     AAsi    G    A        0      0        2 
  11   chr11_662606     AKia    G    A        0      0        2 
  11   chr11_662606     AOna    G    A        0      0        2 
  11   chr11_662606     ASom    G    A        0      0        2 
  11   chr11_662606     HCab    G    A        0      0        2 
  11   chr11_662606     HPrz    G    A        0      0        2 
  11   chr11_662606     ZBoe    G    A        0      0        2 
  11   chr11_662606     ZGre    G    A        0      0        2 
  11   chr11_662606     ZHar    G    A        1      2        2 
  11   chr11_662606   Sample    G    A        0      0        2 
  11   chr11_680435     AAsi    T    C        0      0        2 
  11   chr11_680435     AKia    T    C        0      0        2 
  11   chr11_680435     AOna    T    C        0      0        2 
  11   chr11_680435     ASom    T    C        0      0        2 
  11   chr11_680435     HCab    T    C        0      0        2 
  11   chr11_680435     HPrz    T    C        0      0        2 
  11   chr11_680435     ZBoe    T    C      0.5      1        2 
  11   chr11_680435     ZGre    T    C        0      0        2 
  11   chr11_680435     ZHar    T    C        0      0        2 
  11   chr11_680435   Sample    T    C        0      0        2 
  11   chr11_696101     AAsi    C    A        0      0        2 
  11   chr11_696101     AKia    C    A        0      0        2 
  11   chr11_696101     AOna    C    A        0      0        2 
  11   chr11_696101     ASom    C    A        0      0        2 
  11   chr11_696101     HCab    C    A        0      0        2 
  11   chr11_696101     HPrz    C    A        0      0        2 
  11   chr11_696101     ZBoe    C    A      0.5      1        2 
  11   chr11_696101     ZGre    C    A        0      0        2 
  11   chr11_696101     ZHar    C    A        0      0        2 
  11   chr11_696101   Sample    C    A        0      0        2 
  11   chr11_698138     AAsi    C    T        0      0        2 
  11   chr11_698138     AKia    C    T        0      0        2 
  11   chr11_698138     AOna    C    T        0      0        2 
  11   chr11_698138     ASom    C    T      0.5      1        2 
  11   chr11_698138     HCab    C    T        0      0        2 
  11   chr11_698138     HPrz    C    T        0      0        2 
  11   chr11_698138     ZBoe    C    T        0      0        2 
  11   chr11_698138     ZGre    C    T        0      0        2 
  11   chr11_698138     ZHar    C    T        0      0        2 
  11   chr11_698138   Sample    C    T        1      2        2 
  11   chr11_698832     AAsi    A    T        0      0        2 
  11   chr11_698832     AKia    A    T        0      0        2 
  11   chr11_698832     AOna    A    T        0      0        2 
  11   chr11_698832     ASom    A    T        0      0        2 
  11   chr11_698832     HCab    A    T        0      0        2 
  11   chr11_698832     HPrz    A    T        0      0        2 
  11   chr11_698832     ZBoe    A    T        0      0        2 
  11   chr11_698832     ZGre    A    T      0.5      1        2 
  11   chr11_698832     ZHar    A    T        0      0        2 
  11   chr11_698832   Sample    A    T        0      0        2 
  11   chr11_701763     AAsi    C    T        0      0        2 
  11   chr11_701763     AKia    C    T        0      0        2 
  11   chr11_701763     AOna    C    T        0      0        2 
  11   chr11_701763     ASom    C    T      0.5      1        2 
  11   chr11_701763     HCab    C    T        0      0        2 
  11   chr11_701763     HPrz    C    T        0      0        2 
  11   chr11_701763     ZBoe    C    T        0      0        2 
  11   chr11_701763     ZGre    C    T        0      0        2 
  11   chr11_701763     ZHar    C    T        0      0        2 
  11   chr11_701763   Sample    C    T        0      0        2 
  11   chr11_709016     AAsi    T    C        0      0        2 
  11   chr11_709016     AKia    T    C        1      2        2 
  11   chr11_709016     AOna    T    C        1      2        2 
  11   chr11_709016     ASom    T    C        0      0        2 
  11   chr11_709016     HCab    T    C        0      0        2 
  11   chr11_709016     HPrz    T    C        0      0        2 
  11   chr11_709016     ZBoe    T    C        0      0        2 
  11   chr11_709016     ZGre    T    C        0      0        2 
  11   chr11_709016     ZHar    T    C        0      0        2 
  11   chr11_709016   Sample    T    C        0      0        2 
  11   chr11_710152     AAsi    G    C        0      0        2 
  11   chr11_710152     AKia    G    C        1      2        2 
  11   chr11_710152     AOna    G    C        1      2        2 
  11   chr11_710152     ASom    G    C        0      0        2 
  11   chr11_710152     HCab    G    C        0      0        2 
  11   chr11_710152     HPrz    G    C        0      0        2 
  11   chr11_710152     ZBoe    G    C        0      0        2 
  11   chr11_710152     ZGre    G    C        0      0        2 
  11   chr11_710152     ZHar    G    C        0      0        2 
  11   chr11_710152   Sample    G    C        0      0        2 
  11   chr11_713544     AAsi    G    A        0      0        2 
  11   chr11_713544     AKia    G    A        0      0        2 
  11   chr11_713544     AOna    G    A        0      0        2 
  11   chr11_713544     ASom    G    A        0      0        2 
  11   chr11_713544     HCab    G    A        0      0        2 
  11   chr11_713544     HPrz    G    A      0.5      1        2 
  11   chr11_713544     ZBoe    G    A        0      0        2 
  11   chr11_713544     ZGre    G    A        0      0        2 
  11   chr11_713544     ZHar    G    A        0      0        2 
  11   chr11_713544   Sample    G    A        0      0        2 
  11   chr11_718873     AAsi    T    C        0      0        2 
  11   chr11_718873     AKia    T    C        0      0        2 
  11   chr11_718873     AOna    T    C        0      0        2 
  11   chr11_718873     ASom    T    C        0      0        2 
  11   chr11_718873     HCab    T    C        1      2        2 
  11   chr11_718873     HPrz    T    C        1      2        2 
  11   chr11_718873     ZBoe    T    C        0      0        2 
  11   chr11_718873     ZGre    T    C        0      0        2 
  11   chr11_718873     ZHar    T    C        0      0        2 
  11   chr11_718873   Sample    T    C        0      0        2 
  11   chr11_723016     AAsi    T    C        0      0        2 
  11   chr11_723016     AKia    T    C        0      0        2 
  11   chr11_723016     AOna    T    C        0      0        2 
  11   chr11_723016     ASom    T    C        0      0        2 
  11   chr11_723016     HCab    T    C        1      2        2 
  11   chr11_723016     HPrz    T    C        1      2        2 
  11   chr11_723016     ZBoe    T    C        0      0        2 
  11   chr11_723016     ZGre    T    C        0      0        2 
  11   chr11_723016     ZHar    T    C        0      0        2 
  11   chr11_723016   Sample    T    C        0      0        2 
  11   chr11_737945     AAsi    T    G        1      2        2 
  11   chr11_737945     AKia    T    G        0      0        2 
  11   chr11_737945     AOna    T    G        0      0        2 
  11   chr11_737945     ASom    T    G        0      0        2 
  11   chr11_737945     HCab    T    G        0      0        2 
  11   chr11_737945     HPrz    T    G        0      0        2 
  11   chr11_737945     ZBoe    T    G        0      0        2 
  11   chr11_737945     ZGre    T    G        0      0        2 
  11   chr11_737945     ZHar    T    G        0      0        2 
  11   chr11_737945   Sample    T    G        0      0        2 
  11   chr11_738407     AAsi    C    G        0      0        2 
  11   chr11_738407     AKia    C    G        0      0        2 
  11   chr11_738407     AOna    C    G        0      0        2 
  11   chr11_738407     ASom    C    G        0      0        2 
  11   chr11_738407     HCab    C    G        0      0        2 
  11   chr11_738407     HPrz    C    G        0      0        2 
  11   chr11_738407     ZBoe    C    G        0      0        2 
  11   chr11_738407     ZGre    C    G        1      2        2 
  11   chr11_738407     ZHar    C    G        0      0        2 
  11   chr11_738407   Sample    C    G        0      0        2 
  11   chr11_750018     AAsi    C    T        0      0        2 
  11   chr11_750018     AKia    C    T        0      0        2 
  11   chr11_750018     AOna    C    T        0      0        2 
  11   chr11_750018     ASom    C    T        0      0        2 
  11   chr11_750018     HCab    C    T        1      2        2 
  11   chr11_750018     HPrz    C    T        1      2        2 
  11   chr11_750018     ZBoe    C    T        0      0        2 
  11   chr11_750018     ZGre    C    T        0      0        2 
  11   chr11_750018     ZHar    C    T        0      0        2 
  11   chr11_750018   Sample    C    T        0      0        2 
  11   chr11_750141     AAsi    T    C        0      0        2 
  11   chr11_750141     AKia    T    C        0      0        2 
  11   chr11_750141     AOna    T    C        0      0        2 
  11   chr11_750141     ASom    T    C        0      0        2 
  11   chr11_750141     HCab    T    C        1      2        2 
  11   chr11_750141     HPrz    T    C        1      2        2 
  11   chr11_750141     ZBoe    T    C        0      0        2 
  11   chr11_750141     ZGre    T    C        0      0        2 
  11   chr11_750141     ZHar    T    C        0      0        2 
  11   chr11_750141   Sample    T    C        0      0        2 
  11   chr11_750548     AAsi    C    A        1      2        2 
  11   chr11_750548     AKia    C    A        0      0        2 
  11   chr11_750548     AOna    C    A        0      0        2 
  11   chr11_750548     ASom    C    A        1      2        2 
  11   chr11_750548     HCab    C    A        0      0        2 
  11   chr11_750548     HPrz    C    A        0      0        2 
  11   chr11_750548     ZBoe    C    A        0      0        2 
  11   chr11_750548     ZGre    C    A        0      0        2 
  11   chr11_750548     ZHar    C    A        0      0        2 
  11   chr11_750548   Sample    C    A        1      2        2 
  11   chr11_764585     AAsi    A    G        0      0        2 
  11   chr11_764585     AKia    A    G        1      2        2 
  11   chr11_764585     AOna    A    G        1      2        2 
  11   chr11_764585     ASom    A    G        0      0        2 
  11   chr11_764585     HCab    A    G        0      0        2 
  11   chr11_764585     HPrz    A    G        0      0        2 
  11   chr11_764585     ZBoe    A    G        0      0        2 
  11   chr11_764585     ZGre    A    G        0      0        2 
  11   chr11_764585     ZHar    A    G        0      0        2 
  11   chr11_764585   Sample    A    G        0      0        2 
  11   chr11_774306     AAsi    G    A        0      0        2 
  11   chr11_774306     AKia    G    A        0      0        2 
  11   chr11_774306     AOna    G    A        0      0        2 
  11   chr11_774306     ASom    G    A        0      0        2 
  11   chr11_774306     HCab    G    A        0      0        2 
  11   chr11_774306     HPrz    G    A        0      0        2 
  11   chr11_774306     ZBoe    G    A        1      2        2 
  11   chr11_774306     ZGre    G    A        1      2        2 
  11   chr11_774306     ZHar    G    A        0      0        2 
  11   chr11_774306   Sample    G    A        0      0        2 
  11   chr11_776697     AAsi    G    A        0      0        2 
  11   chr11_776697     AKia    G    A        0      0        2 
  11   chr11_776697     AOna    G    A      0.5      1        2 
  11   chr11_776697     ASom    G    A        0      0        2 
  11   chr11_776697     HCab    G    A        0      0        2 
  11   chr11_776697     HPrz    G    A        0      0        2 
  11   chr11_776697     ZBoe    G    A        0      0        2 
  11   chr11_776697     ZGre    G    A        0      0        2 
  11   chr11_776697     ZHar    G    A        0      0        2 
  11   chr11_776697   Sample    G    A        0      0        2 
  11   chr11_779526     AAsi    T    C        0      0        2 
  11   chr11_779526     AKia    T    C        1      2        2 
  11   chr11_779526     AOna    T    C        1      2        2 
  11   chr11_779526     ASom    T    C        0      0        2 
  11   chr11_779526     HCab    T    C        0      0        2 
  11   chr11_779526     HPrz    T    C        0      0        2 
  11   chr11_779526     ZBoe    T    C        0      0        2 
  11   chr11_779526     ZGre    T    C        0      0        2 
  11   chr11_779526     ZHar    T    C        0      0        2 
  11   chr11_779526   Sample    T    C        0      0        2 
  11   chr11_780422     AAsi    G    A        0      0        2 
  11   chr11_780422     AKia    G    A        1      2        2 
  11   chr11_780422     AOna    G    A        1      2        2 
  11   chr11_780422     ASom    G    A        0      0        2 
  11   chr11_780422     HCab    G    A        0      0        2 
  11   chr11_780422     HPrz    G    A        0      0        2 
  11   chr11_780422     ZBoe    G    A        0      0        2 
  11   chr11_780422     ZGre    G    A        0      0        2 
  11   chr11_780422     ZHar    G    A        0      0        2 
  11   chr11_780422   Sample    G    A        0      0        2 
  11   chr11_781617     AAsi    C    A        0      0        2 
  11   chr11_781617     AKia    C    A        1      2        2 
  11   chr11_781617     AOna    C    A        1      2        2 
  11   chr11_781617     ASom    C    A        0      0        2 
  11   chr11_781617     HCab    C    A        0      0        2 
  11   chr11_781617     HPrz    C    A        0      0        2 
  11   chr11_781617     ZBoe    C    A        0      0        2 
  11   chr11_781617     ZGre    C    A        0      0        2 
  11   chr11_781617     ZHar    C    A        0      0        2 
  11   chr11_781617   Sample    C    A        0      0        2 
  11   chr11_781761     AAsi    T    C        0      0        2 
  11   chr11_781761     AKia    T    C        0      0        2 
  11   chr11_781761     AOna    T    C        0      0        2 
  11   chr11_781761     ASom    T    C        0      0        2 
  11   chr11_781761     HCab    T    C        1      2        2 
  11   chr11_781761     HPrz    T    C      0.5      1        2 
  11   chr11_781761     ZBoe    T    C        0      0        2 
  11   chr11_781761     ZGre    T    C        0      0        2 
  11   chr11_781761     ZHar    T    C        0      0        2 
  11   chr11_781761   Sample    T    C        0      0        2 
  11   chr11_782577     AAsi    T    C        0      0        2 
  11   chr11_782577     AKia    T    C        1      2        2 
  11   chr11_782577     AOna    T    C        1      2        2 
  11   chr11_782577     ASom    T    C        0      0        2 
  11   chr11_782577     HCab    T    C        0      0        2 
  11   chr11_782577     HPrz    T    C        0      0        2 
  11   chr11_782577     ZBoe    T    C        0      0        2 
  11   chr11_782577     ZGre    T    C        0      0        2 
  11   chr11_782577     ZHar    T    C        0      0        2 
  11   chr11_782577   Sample    T    C        0      0        2 
  11   chr11_783815     AAsi    G    T        0      0        2 
  11   chr11_783815     AKia    G    T        0      0        2 
  11   chr11_783815     AOna    G    T        0      0        2 
  11   chr11_783815     ASom    G    T        0      0        2 
  11   chr11_783815     HCab    G    T        0      0        2 
  11   chr11_783815     HPrz    G    T        0      0        2 
  11   chr11_783815     ZBoe    G    T      0.5      1        2 
  11   chr11_783815     ZGre    G    T        0      0        2 
  11   chr11_783815     ZHar    G    T        0      0        2 
  11   chr11_783815   Sample    G    T        0      0        2 
  11   chr11_793165     AAsi    T    C        0      0        2 
  11   chr11_793165     AKia    T    C      0.5      1        2 
  11   chr11_793165     AOna    T    C        0      0        2 
  11   chr11_793165     ASom    T    C        0      0        2 
  11   chr11_793165     HCab    T    C        0      0        2 
  11   chr11_793165     HPrz    T    C        0      0        2 
  11   chr11_793165     ZBoe    T    C        0      0        2 
  11   chr11_793165     ZGre    T    C        0      0        2 
  11   chr11_793165     ZHar    T    C        0      0        2 
  11   chr11_793165   Sample    T    C        0      0        2 
  11   chr11_794080     AAsi    T    G        0      0        2 
  11   chr11_794080     AKia    T    G        0      0        2 
  11   chr11_794080     AOna    T    G      0.5      1        2 
  11   chr11_794080     ASom    T    G        0      0        2 
  11   chr11_794080     HCab    T    G        0      0        2 
  11   chr11_794080     HPrz    T    G        0      0        2 
  11   chr11_794080     ZBoe    T    G        0      0        2 
  11   chr11_794080     ZGre    T    G        0      0        2 
  11   chr11_794080     ZHar    T    G        0      0        2 
  11   chr11_794080   Sample    T    G        0      0        2 
  11   chr11_796612     AAsi    T    C        0      0        2 
  11   chr11_796612     AKia    T    C        0      0        2 
  11   chr11_796612     AOna    T    C        0      0        2 
  11   chr11_796612     ASom    T    C        0      0        2 
  11   chr11_796612     HCab    T    C        1      2        2 
  11   chr11_796612     HPrz    T    C        1      2        2 
  11   chr11_796612     ZBoe    T    C        0      0        2 
  11   chr11_796612     ZGre    T    C        0      0        2 
  11   chr11_796612     ZHar    T    C        0      0        2 
  11   chr11_796612   Sample    T    C        0      0        2 
  11   chr11_798391     AAsi    A    G        0      0        2 
  11   chr11_798391     AKia    A    G        0      0        2 
  11   chr11_798391     AOna    A    G        0      0        2 
  11   chr11_798391     ASom    A    G        0      0        2 
  11   chr11_798391     HCab    A    G        0      0        2 
  11   chr11_798391     HPrz    A    G        0      0        2 
  11   chr11_798391     ZBoe    A    G        0      0        2 
  11   chr11_798391     ZGre    A    G        0      0        2 
  11   chr11_798391     ZHar    A    G        1      2        2 
  11   chr11_798391   Sample    A    G        0      0        2 
  11   chr11_800377     AAsi    T    C        0      0        2 
  11   chr11_800377     AKia    T    C        0      0        2 
  11   chr11_800377     AOna    T    C        0      0        2 
  11   chr11_800377     ASom    T    C        0      0        2 
  11   chr11_800377     HCab    T    C        0      0        2 
  11   chr11_800377     HPrz    T    C        0      0        2 
  11   chr11_800377     ZBoe    T    C        1      2        2 
  11   chr11_800377     ZGre    T    C        1      2        2 
  11   chr11_800377     ZHar    T    C        1      2        2 
  11   chr11_800377   Sample    T    C        0      0        2 
  11   chr11_805594     AAsi    A    G        0      0        2 
  11   chr11_805594     AKia    A    G        0      0        2 
  11   chr11_805594     AOna    A    G        0      0        2 
  11   chr11_805594     ASom    A    G        0      0        2 
  11   chr11_805594     HCab    A    G        0      0        2 
  11   chr11_805594     HPrz    A    G        0      0        2 
  11   chr11_805594     ZBoe    A    G        0      0        2 
  11   chr11_805594     ZGre    A    G      0.5      1        2 
  11   chr11_805594     ZHar    A    G        0      0        2 
  11   chr11_805594   Sample    A    G        0      0        2 
  11   chr11_807017     AAsi    G    A        0      0        2 
  11   chr11_807017     AKia    G    A        0      0        2 
  11   chr11_807017     AOna    G    A        0      0        2 
  11   chr11_807017     ASom    G    A        0      0        2 
  11   chr11_807017     HCab    G    A        1      2        2 
  11   chr11_807017     HPrz    G    A        1      2        2 
  11   chr11_807017     ZBoe    G    A        0      0        2 
  11   chr11_807017     ZGre    G    A        0      0        2 
  11   chr11_807017     ZHar    G    A        0      0        2 
  11   chr11_807017   Sample    G    A        0      0        2 
  11   chr11_808860     AAsi    C    A        0      0        2 
  11   chr11_808860     AKia    C    A        0      0        2 
  11   chr11_808860     AOna    C    A        0      0        2 
  11   chr11_808860     ASom    C    A        0      0        2 
  11   chr11_808860     HCab    C    A        0      0        2 
  11   chr11_808860     HPrz    C    A        0      0        2 
  11   chr11_808860     ZBoe    C    A        0      0        2 
  11   chr11_808860     ZGre    C    A        0      0        2 
  11   chr11_808860     ZHar    C    A        1      2        2 
  11   chr11_808860   Sample    C    A        0      0        2 
  11   chr11_812156     AAsi    A    G        0      0        2 
  11   chr11_812156     AKia    A    G        0      0        2 
  11   chr11_812156     AOna    A    G        0      0        2 
  11   chr11_812156     ASom    A    G        0      0        2 
  11   chr11_812156     HCab    A    G        1      2        2 
  11   chr11_812156     HPrz    A    G        1      2        2 
  11   chr11_812156     ZBoe    A    G        0      0        2 
  11   chr11_812156     ZGre    A    G        0      0        2 
  11   chr11_812156     ZHar    A    G        0      0        2 
  11   chr11_812156   Sample    A    G        0      0        2 
  11   chr11_813811     AAsi    A    G        0      0        2 
  11   chr11_813811     AKia    A    G        0      0        2 
  11   chr11_813811     AOna    A    G        0      0        2 
  11   chr11_813811     ASom    A    G        0      0        2 
  11   chr11_813811     HCab    A    G        0      0        2 
  11   chr11_813811     HPrz    A    G        0      0        2 
  11   chr11_813811     ZBoe    A    G        0      0        2 
  11   chr11_813811     ZGre    A    G        0      0        2 
  11   chr11_813811     ZHar    A    G      0.5      1        2 
  11   chr11_813811   Sample    A    G        0      0        2 
  11   chr11_816511     AAsi    A    G        0      0        2 
  11   chr11_816511     AKia    A    G        1      2        2 
  11   chr11_816511     AOna    A    G        1      2        2 
  11   chr11_816511     ASom    A    G        0      0        2 
  11   chr11_816511     HCab    A    G        0      0        2 
  11   chr11_816511     HPrz    A    G        0      0        2 
  11   chr11_816511     ZBoe    A    G        0      0        2 
  11   chr11_816511     ZGre    A    G        0      0        2 
  11   chr11_816511     ZHar    A    G        0      0        2 
  11   chr11_816511   Sample    A    G        0      0        2 
  11   chr11_834461     AAsi    T    A        0      0        2 
  11   chr11_834461     AKia    T    A        0      0        2 
  11   chr11_834461     AOna    T    A        0      0        2 
  11   chr11_834461     ASom    T    A        0      0        2 
  11   chr11_834461     HCab    T    A        1      2        2 
  11   chr11_834461     HPrz    T    A      0.5      1        2 
  11   chr11_834461     ZBoe    T    A        0      0        2 
  11   chr11_834461     ZGre    T    A        0      0        2 
  11   chr11_834461     ZHar    T    A        0      0        2 
  11   chr11_834461   Sample    T    A        0      0        2 
  11   chr11_835503     AAsi    A    G        1      2        2 
  11   chr11_835503     AKia    A    G        0      0        2 
  11   chr11_835503     AOna    A    G        0      0        2 
  11   chr11_835503     ASom    A    G        0      0        2 
  11   chr11_835503     HCab    A    G        0      0        2 
  11   chr11_835503     HPrz    A    G        0      0        2 
  11   chr11_835503     ZBoe    A    G        0      0        2 
  11   chr11_835503     ZGre    A    G        0      0        2 
  11   chr11_835503     ZHar    A    G        0      0        2 
  11   chr11_835503   Sample    A    G        1      2        2 
  11   chr11_836149     AAsi    G    A        1      2        2 
  11   chr11_836149     AKia    G    A        0      0        2 
  11   chr11_836149     AOna    G    A        0      0        2 
  11   chr11_836149     ASom    G    A        1      2        2 
  11   chr11_836149     HCab    G    A        0      0        2 
  11   chr11_836149     HPrz    G    A        0      0        2 
  11   chr11_836149     ZBoe    G    A        0      0        2 
  11   chr11_836149     ZGre    G    A        0      0        2 
  11   chr11_836149     ZHar    G    A        0      0        2 
  11   chr11_836149   Sample    G    A        1      2        2 
  11   chr11_840986     AAsi    A    G        0      0        2 
  11   chr11_840986     AKia    A    G      0.5      1        2 
  11   chr11_840986     AOna    A    G        1      2        2 
  11   chr11_840986     ASom    A    G        0      0        2 
  11   chr11_840986     HCab    A    G        0      0        2 
  11   chr11_840986     HPrz    A    G        0      0        2 
  11   chr11_840986     ZBoe    A    G        0      0        2 
  11   chr11_840986     ZGre    A    G        0      0        2 
  11   chr11_840986     ZHar    A    G        0      0        2 
  11   chr11_840986   Sample    A    G        0      0        2 
  11   chr11_842714     AAsi    A    G        0      0        2 
  11   chr11_842714     AKia    A    G        0      0        2 
  11   chr11_842714     AOna    A    G        0      0        2 
  11   chr11_842714     ASom    A    G        0      0        2 
  11   chr11_842714     HCab    A    G        0      0        2 
  11   chr11_842714     HPrz    A    G      0.5      1        2 
  11   chr11_842714     ZBoe    A    G      0.5      1        2 
  11   chr11_842714     ZGre    A    G        0      0        2 
  11   chr11_842714     ZHar    A    G        0      0        2 
  11   chr11_842714   Sample    A    G        0      0        2 
  11   chr11_855404     AAsi    A    G        0      0        2 
  11   chr11_855404     AKia    A    G        0      0        2 
  11   chr11_855404     AOna    A    G        0      0        2 
  11   chr11_855404     ASom    A    G        0      0        2 
  11   chr11_855404     HCab    A    G        0      0        2 
  11   chr11_855404     HPrz    A    G        0      0        2 
  11   chr11_855404     ZBoe    A    G      0.5      1        2 
  11   chr11_855404     ZGre    A    G        0      0        2 
  11   chr11_855404     ZHar    A    G        0      0        2 
  11   chr11_855404   Sample    A    G        0      0        2 
  11   chr11_855558     AAsi    T    C        0      0        2 
  11   chr11_855558     AKia    T    C        0      0        2 
  11   chr11_855558     AOna    T    C        0      0        2 
  11   chr11_855558     ASom    T    C        0      0        2 
  11   chr11_855558     HCab    T    C        0      0        2 
  11   chr11_855558     HPrz    T    C        0      0        2 
  11   chr11_855558     ZBoe    T    C      0.5      1        2 
  11   chr11_855558     ZGre    T    C        0      0        2 
  11   chr11_855558     ZHar    T    C        1      2        2 
  11   chr11_855558   Sample    T    C        0      0        2 
  11   chr11_855899     AAsi    A    C        0      0        2 
  11   chr11_855899     AKia    A    C        0      0        2 
  11   chr11_855899     AOna    A    C        0      0        2 
  11   chr11_855899     ASom    A    C        0      0        2 
  11   chr11_855899     HCab    A    C        0      0        2 
  11   chr11_855899     HPrz    A    C        0      0        2 
  11   chr11_855899     ZBoe    A    C      0.5      1        2 
  11   chr11_855899     ZGre    A    C        0      0        2 
  11   chr11_855899     ZHar    A    C        0      0        2 
  11   chr11_855899   Sample    A    C        0      0        2 
  11   chr11_859415     AAsi    G    A        0      0        2 
  11   chr11_859415     AKia    G    A        1      2        2 
  11   chr11_859415     AOna    G    A        1      2        2 
  11   chr11_859415     ASom    G    A        0      0        2 
  11   chr11_859415     HCab    G    A        0      0        2 
  11   chr11_859415     HPrz    G    A        0      0        2 
  11   chr11_859415     ZBoe    G    A        0      0        2 
  11   chr11_859415     ZGre    G    A        0      0        2 
  11   chr11_859415     ZHar    G    A        0      0        2 
  11   chr11_859415   Sample    G    A        0      0        2 
  11   chr11_864947     AAsi    A    C        0      0        2 
  11   chr11_864947     AKia    A    C        0      0        2 
  11   chr11_864947     AOna    A    C        0      0        2 
  11   chr11_864947     ASom    A    C        0      0        2 
  11   chr11_864947     HCab    A    C        0      0        2 
  11   chr11_864947     HPrz    A    C        0      0        2 
  11   chr11_864947     ZBoe    A    C        1      2        2 
  11   chr11_864947     ZGre    A    C        0      0        2 
  11   chr11_864947     ZHar    A    C        0      0        2 
  11   chr11_864947   Sample    A    C        0      0        2 
  11   chr11_865991     AAsi    T    G        0      0        2 
  11   chr11_865991     AKia    T    G        0      0        2 
  11   chr11_865991     AOna    T    G        0      0        2 
  11   chr11_865991     ASom    T    G        0      0        2 
  11   chr11_865991     HCab    T    G        0      0        2 
  11   chr11_865991     HPrz    T    G        0      0        2 
  11   chr11_865991     ZBoe    T    G        0      0        2 
  11   chr11_865991     ZGre    T    G        0      0        2 
  11   chr11_865991     ZHar    T    G        1      2        2 
  11   chr11_865991   Sample    T    G        0      0        2 
  11   chr11_871914     AAsi    A    T        0      0        2 
  11   chr11_871914     AKia    A    T        0      0        2 
  11   chr11_871914     AOna    A    T        0      0        2 
  11   chr11_871914     ASom    A    T        0      0        2 
  11   chr11_871914     HCab    A    T        1      2        2 
  11   chr11_871914     HPrz    A    T        1      2        2 
  11   chr11_871914     ZBoe    A    T        0      0        2 
  11   chr11_871914     ZGre    A    T        0      0        2 
  11   chr11_871914     ZHar    A    T        0      0        2 
  11   chr11_871914   Sample    A    T        0      0        2 
  11   chr11_882833     AAsi    T    C        0      0        2 
  11   chr11_882833     AKia    T    C        0      0        2 
  11   chr11_882833     AOna    T    C        0      0        2 
  11   chr11_882833     ASom    T    C        0      0        2 
  11   chr11_882833     HCab    T    C      0.5      1        2 
  11   chr11_882833     HPrz    T    C      0.5      1        2 
  11   chr11_882833     ZBoe    T    C        0      0        2 
  11   chr11_882833     ZGre    T    C        0      0        2 
  11   chr11_882833     ZHar    T    C        0      0        2 
  11   chr11_882833   Sample    T    C        0      0        2 
  11   chr11_896916     AAsi    T    C        0      0        2 
  11   chr11_896916     AKia    T    C        0      0        2 
  11   chr11_896916     AOna    T    C        0      0        2 
  11   chr11_896916     ASom    T    C        0      0        2 
  11   chr11_896916     HCab    T    C        0      0        2 
  11   chr11_896916     HPrz    T    C        0      0        2 
  11   chr11_896916     ZBoe    T    C        0      0        2 
  11   chr11_896916     ZGre    T    C        0      0        2 
  11   chr11_896916     ZHar    T    C      0.5      1        2 
  11   chr11_896916   Sample    T    C        0      0        2 
  11   chr11_900493     AAsi    A    G        0      0        2 
  11   chr11_900493     AKia    A    G        0      0        2 
  11   chr11_900493     AOna    A    G        0      0        2 
  11   chr11_900493     ASom    A    G        0      0        2 
  11   chr11_900493     HCab    A    G        0      0        2 
  11   chr11_900493     HPrz    A    G        0      0        2 
  11   chr11_900493     ZBoe    A    G      0.5      1        2 
  11   chr11_900493     ZGre    A    G        0      0        2 
  11   chr11_900493     ZHar    A    G        0      0        2 
  11   chr11_900493   Sample    A    G        0      0        2 
  11   chr11_905881     AAsi    G    A        0      0        2 
  11   chr11_905881     AKia    G    A        0      0        2 
  11   chr11_905881     AOna    G    A        0      0        2 
  11   chr11_905881     ASom    G    A        0      0        2 
  11   chr11_905881     HCab    G    A        1      2        2 
  11   chr11_905881     HPrz    G    A        1      2        2 
  11   chr11_905881     ZBoe    G    A        0      0        2 
  11   chr11_905881     ZGre    G    A        0      0        2 
  11   chr11_905881     ZHar    G    A        0      0        2 
  11   chr11_905881   Sample    G    A        0      0        2 
  11   chr11_908216     AAsi    T    C        0      0        2 
  11   chr11_908216     AKia    T    C        0      0        2 
  11   chr11_908216     AOna    T    C        0      0        2 
  11   chr11_908216     ASom    T    C        0      0        2 
  11   chr11_908216     HCab    T    C        0      0        2 
  11   chr11_908216     HPrz    T    C        0      0        2 
  11   chr11_908216     ZBoe    T    C      0.5      1        2 
  11   chr11_908216     ZGre    T    C        0      0        2 
  11   chr11_908216     ZHar    T    C        0      0        2 
  11   chr11_908216   Sample    T    C        0      0        2 
  11   chr11_912237     AAsi    C    T        0      0        2 
  11   chr11_912237     AKia    C    T      0.5      1        2 
  11   chr11_912237     AOna    C    T        0      0        2 
  11   chr11_912237     ASom    C    T        0      0        2 
  11   chr11_912237     HCab    C    T        0      0        2 
  11   chr11_912237     HPrz    C    T        0      0        2 
  11   chr11_912237     ZBoe    C    T        0      0        2 
  11   chr11_912237     ZGre    C    T        0      0        2 
  11   chr11_912237     ZHar    C    T        0      0        2 
  11   chr11_912237   Sample    C    T        0      0        2 
  11   chr11_914975     AAsi    T    C        0      0        2 
  11   chr11_914975     AKia    T    C        0      0        2 
  11   chr11_914975     AOna    T    C        0      0        2 
  11   chr11_914975     ASom    T    C        0      0        2 
  11   chr11_914975     HCab    T    C        0      0        2 
  11   chr11_914975     HPrz    T    C        0      0        2 
  11   chr11_914975     ZBoe    T    C      0.5      1        2 
  11   chr11_914975     ZGre    T    C        0      0        2 
  11   chr11_914975     ZHar    T    C        0      0        2 
  11   chr11_914975   Sample    T    C        0      0        2 
  11   chr11_932834     AAsi    A    G        0      0        2 
  11   chr11_932834     AKia    A    G        0      0        2 
  11   chr11_932834     AOna    A    G        0      0        2 
  11   chr11_932834     ASom    A    G        0      0        2 
  11   chr11_932834     HCab    A    G        0      0        2 
  11   chr11_932834     HPrz    A    G      0.5      1        2 
  11   chr11_932834     ZBoe    A    G        0      0        2 
  11   chr11_932834     ZGre    A    G        0      0        2 
  11   chr11_932834     ZHar    A    G        0      0        2 
  11   chr11_932834   Sample    A    G        0      0        2 
  11   chr11_939949     AAsi    T    C        0      0        2 
  11   chr11_939949     AKia    T    C        1      2        2 
  11   chr11_939949     AOna    T    C        0      0        2 
  11   chr11_939949     ASom    T    C        0      0        2 
  11   chr11_939949     HCab    T    C        0      0        2 
  11   chr11_939949     HPrz    T    C        0      0        2 
  11   chr11_939949     ZBoe    T    C        0      0        2 
  11   chr11_939949     ZGre    T    C        0      0        2 
  11   chr11_939949     ZHar    T    C        0      0        2 
  11   chr11_939949   Sample    T    C        0      0        2 
  11   chr11_942774     AAsi    G    A        0      0        2 
  11   chr11_942774     AKia    G    A        0      0        2 
  11   chr11_942774     AOna    G    A        0      0        2 
  11   chr11_942774     ASom    G    A        0      0        2 
  11   chr11_942774     HCab    G    A        0      0        2 
  11   chr11_942774     HPrz    G    A        0      0        2 
  11   chr11_942774     ZBoe    G    A      0.5      1        2 
  11   chr11_942774     ZGre    G    A        0      0        2 
  11   chr11_942774     ZHar    G    A        0      0        2 
  11   chr11_942774   Sample    G    A        0      0        2 
  11   chr11_947417     AAsi    G    C        0      0        2 
  11   chr11_947417     AKia    G    C        0      0        2 
  11   chr11_947417     AOna    G    C        0      0        2 
  11   chr11_947417     ASom    G    C        0      0        2 
  11   chr11_947417     HCab    G    C        0      0        2 
  11   chr11_947417     HPrz    G    C        0      0        2 
  11   chr11_947417     ZBoe    G    C      0.5      1        2 
  11   chr11_947417     ZGre    G    C        0      0        2 
  11   chr11_947417     ZHar    G    C        0      0        2 
  11   chr11_947417   Sample    G    C        0      0        2 
  11   chr11_950076     AAsi    A    G        0      0        2 
  11   chr11_950076     AKia    A    G        0      0        2 
  11   chr11_950076     AOna    A    G        0      0        2 
  11   chr11_950076     ASom    A    G        0      0        2 
  11   chr11_950076     HCab    A    G        1      2        2 
  11   chr11_950076     HPrz    A    G        1      2        2 
  11   chr11_950076     ZBoe    A    G        0      0        2 
  11   chr11_950076     ZGre    A    G        0      0        2 
  11   chr11_950076     ZHar    A    G        0      0        2 
  11   chr11_950076   Sample    A    G        1      2        2 
  11   chr11_951568     AAsi    G    A        0      0        2 
  11   chr11_951568     AKia    G    A        0      0        2 
  11   chr11_951568     AOna    G    A        0      0        2 
  11   chr11_951568     ASom    G    A        0      0        2 
  11   chr11_951568     HCab    G    A        1      2        2 
  11   chr11_951568     HPrz    G    A        1      2        2 
  11   chr11_951568     ZBoe    G    A        0      0        2 
  11   chr11_951568     ZGre    G    A        0      0        2 
  11   chr11_951568     ZHar    G    A        0      0        2 
  11   chr11_951568   Sample    G    A        0      0        2 
  11   chr11_956401     AAsi    T    G        0      0        2 
  11   chr11_956401     AKia    T    G        0      0        2 
  11   chr11_956401     AOna    T    G        0      0        2 
  11   chr11_956401     ASom    T    G        0      0        2 
  11   chr11_956401     HCab    T    G        1      2        2 
  11   chr11_956401     HPrz    T    G        1      2        2 
  11   chr11_956401     ZBoe    T    G        0      0        2 
  11   chr11_956401     ZGre    T    G        0      0        2 
  11   chr11_956401     ZHar    T    G        0      0        2 
  11   chr11_956401   Sample    T    G        0      0        2 
  11   chr11_958781     AAsi    G    A        1      2        2 
  11   chr11_958781     AKia    G    A        0      0        2 
  11   chr11_958781     AOna    G    A        0      0        2 
  11   chr11_958781     ASom    G    A        1      2        2 
  11   chr11_958781     HCab    G    A        0      0        2 
  11   chr11_958781     HPrz    G    A        0      0        2 
  11   chr11_958781     ZBoe    G    A        0      0        2 
  11   chr11_958781     ZGre    G    A        0      0        2 
  11   chr11_958781     ZHar    G    A        0      0        2 
  11   chr11_958781   Sample    G    A        1      2        2 
  11   chr11_958976     AAsi    T    C        0      0        2 
  11   chr11_958976     AKia    T    C        0      0        2 
  11   chr11_958976     AOna    T    C        0      0        2 
  11   chr11_958976     ASom    T    C        0      0        2 
  11   chr11_958976     HCab    T    C        0      0        2 
  11   chr11_958976     HPrz    T    C        0      0        2 
  11   chr11_958976     ZBoe    T    C      0.5      1        2 
  11   chr11_958976     ZGre    T    C        0      0        2 
  11   chr11_958976     ZHar    T    C        0      0        2 
  11   chr11_958976   Sample    T    C        0      0        2 
  11   chr11_970828     AAsi    T    C        0      0        2 
  11   chr11_970828     AKia    T    C        0      0        2 
  11   chr11_970828     AOna    T    C        0      0        2 
  11   chr11_970828     ASom    T    C        0      0        2 
  11   chr11_970828     HCab    T    C        0      0        2 
  11   chr11_970828     HPrz    T    C        0      0        2 
  11   chr11_970828     ZBoe    T    C        1      2        2 
  11   chr11_970828     ZGre    T    C        1      2        2 
  11   chr11_970828     ZHar    T    C        0      0        2 
  11   chr11_970828   Sample    T    C        0      0        2 
  11   chr11_971438     AAsi    T    G        0      0        2 
  11   chr11_971438     AKia    T    G        0      0        2 
  11   chr11_971438     AOna    T    G        0      0        2 
  11   chr11_971438     ASom    T    G      0.5      1        2 
  11   chr11_971438     HCab    T    G        0      0        2 
  11   chr11_971438     HPrz    T    G        0      0        2 
  11   chr11_971438     ZBoe    T    G        0      0        2 
  11   chr11_971438     ZGre    T    G        0      0        2 
  11   chr11_971438     ZHar    T    G        0      0        2 
  11   chr11_971438   Sample    T    G        0      0        2 
  11   chr11_974332     AAsi    A    G        1      2        2 
  11   chr11_974332     AKia    A    G        0      0        2 
  11   chr11_974332     AOna    A    G        0      0        2 
  11   chr11_974332     ASom    A    G        1      2        2 
  11   chr11_974332     HCab    A    G        0      0        2 
  11   chr11_974332     HPrz    A    G        0      0        2 
  11   chr11_974332     ZBoe    A    G        0      0        2 
  11   chr11_974332     ZGre    A    G        0      0        2 
  11   chr11_974332     ZHar    A    G        0      0        2 
  11   chr11_974332   Sample    A    G        1      2        2 
  11   chr11_979902     AAsi    A    G        0      0        2 
  11   chr11_979902     AKia    A    G        0      0        2 
  11   chr11_979902     AOna    A    G        0      0        2 
  11   chr11_979902     ASom    A    G        0      0        2 
  11   chr11_979902     HCab    A    G        0      0        2 
  11   chr11_979902     HPrz    A    G        0      0        2 
  11   chr11_979902     ZBoe    A    G        0      0        2 
  11   chr11_979902     ZGre    A    G      0.5      1        2 
  11   chr11_979902     ZHar    A    G        0      0        2 
  11   chr11_979902   Sample    A    G        0      0        2 
  11   chr11_988272     AAsi    A    G        0      0        2 
  11   chr11_988272     AKia    A    G        0      0        2 
  11   chr11_988272     AOna    A    G        0      0        2 
  11   chr11_988272     ASom    A    G        0      0        2 
  11   chr11_988272     HCab    A    G        1      2        2 
  11   chr11_988272     HPrz    A    G        1      2        2 
  11   chr11_988272     ZBoe    A    G        0      0        2 
  11   chr11_988272     ZGre    A    G        0      0        2 
  11   chr11_988272     ZHar    A    G        0      0        2 
  11   chr11_988272   Sample    A    G        0      0        2 
  11   chr11_999457     AAsi    T    C        1      2        2 
  11   chr11_999457     AKia    T    C        0      0        2 
  11   chr11_999457     AOna    T    C        0      0        2 
  11   chr11_999457     ASom    T    C        0      0        2 
  11   chr11_999457     HCab    T    C        0      0        2 
  11   chr11_999457     HPrz    T    C        0      0        2 
  11   chr11_999457     ZBoe    T    C        0      0        2 
  11   chr11_999457     ZGre    T    C        0      0        2 
  11   chr11_999457     ZHar    T    C        0      0        2 
  11   chr11_999457   Sample    T    C        1      2        2 
  11  chr11_1000042     AAsi    T    C        0      0        2 
  11  chr11_1000042     AKia    T    C        0      0        2 
  11  chr11_1000042     AOna    T    C        0      0        2 
  11  chr11_1000042     ASom    T    C        0      0        2 
  11  chr11_1000042     HCab    T    C        0      0        2 
  11  chr11_1000042     HPrz    T    C        0      0        2 
  11  chr11_1000042     ZBoe    T    C      0.5      1        2 
  11  chr11_1000042     ZGre    T    C        0      0        2 
  11  chr11_1000042     ZHar    T    C        0      0        2 
  11  chr11_1000042   Sample    T    C        0      0        2 
  11  chr11_1006000     AAsi    T    C        0      0        2 
  11  chr11_1006000     AKia    T    C        0      0        2 
  11  chr11_1006000     AOna    T    C        0      0        2 
  11  chr11_1006000     ASom    T    C        0      0        2 
  11  chr11_1006000     HCab    T    C        1      2        2 
  11  chr11_1006000     HPrz    T    C        1      2        2 
  11  chr11_1006000     ZBoe    T    C        0      0        2 
  11  chr11_1006000     ZGre    T    C        0      0        2 
  11  chr11_1006000     ZHar    T    C        0      0        2 
  11  chr11_1006000   Sample    T    C        0      0        2 
  11  chr11_1009708     AAsi    A    G        0      0        2 
  11  chr11_1009708     AKia    A    G        0      0        2 
  11  chr11_1009708     AOna    A    G      0.5      1        2 
  11  chr11_1009708     ASom    A    G        0      0        2 
  11  chr11_1009708     HCab    A    G        0      0        2 
  11  chr11_1009708     HPrz    A    G        0      0        2 
  11  chr11_1009708     ZBoe    A    G        0      0        2 
  11  chr11_1009708     ZGre    A    G        0      0        2 
  11  chr11_1009708     ZHar    A    G        0      0        2 
  11  chr11_1009708   Sample    A    G        0      0        2 
  11  chr11_1013844     AAsi    C    T        0      0        2 
  11  chr11_1013844     AKia    C    T        0      0        2 
  11  chr11_1013844     AOna    C    T        0      0        2 
  11  chr11_1013844     ASom    C    T      0.5      1        2 
  11  chr11_1013844     HCab    C    T        0      0        2 
  11  chr11_1013844     HPrz    C    T        0      0        2 
  11  chr11_1013844     ZBoe    C    T        0      0        2 
  11  chr11_1013844     ZGre    C    T        0      0        2 
  11  chr11_1013844     ZHar    C    T        0      0        2 
  11  chr11_1013844   Sample    C    T        0      0        2 
  11  chr11_1019646     AAsi    A    G        0      0        2 
  11  chr11_1019646     AKia    A    G        0      0        2 
  11  chr11_1019646     AOna    A    G      0.5      1        2 
  11  chr11_1019646     ASom    A    G        0      0        2 
  11  chr11_1019646     HCab    A    G        0      0        2 
  11  chr11_1019646     HPrz    A    G        0      0        2 
  11  chr11_1019646     ZBoe    A    G        0      0        2 
  11  chr11_1019646     ZGre    A    G        0      0        2 
  11  chr11_1019646     ZHar    A    G        0      0        2 
  11  chr11_1019646   Sample    A    G        0      0        2 
  11  chr11_1021182     AAsi    A    G        0      0        2 
  11  chr11_1021182     AKia    A    G        0      0        2 
  11  chr11_1021182     AOna    A    G        0      0        2 
  11  chr11_1021182     ASom    A    G        0      0        2 
  11  chr11_1021182     HCab    A    G        0      0        2 
  11  chr11_1021182     HPrz    A    G        0      0        2 
  11  chr11_1021182     ZBoe    A    G        0      0        2 
  11  chr11_1021182     ZGre    A    G        0      0        2 
  11  chr11_1021182     ZHar    A    G        1      2        2 
  11  chr11_1021182   Sample    A    G        0      0        2 
  11  chr11_1023272     AAsi    T    G        0      0        2 
  11  chr11_1023272     AKia    T    G        0      0        2 
  11  chr11_1023272     AOna    T    G        0      0        2 
  11  chr11_1023272     ASom    T    G        0      0        2 
  11  chr11_1023272     HCab    T    G        0      0        2 
  11  chr11_1023272     HPrz    T    G        0      0        2 
  11  chr11_1023272     ZBoe    T    G        0      0        2 
  11  chr11_1023272     ZGre    T    G        0      0        2 
  11  chr11_1023272     ZHar    T    G      0.5      1        2 
  11  chr11_1023272   Sample    T    G        0      0        2 
  11  chr11_1024462     AAsi    A    G        0      0        2 
  11  chr11_1024462     AKia    A    G        0      0        2 
  11  chr11_1024462     AOna    A    G        0      0        2 
  11  chr11_1024462     ASom    A    G        0      0        2 
  11  chr11_1024462     HCab    A    G        0      0        2 
  11  chr11_1024462     HPrz    A    G      0.5      1        2 
  11  chr11_1024462     ZBoe    A    G        0      0        2 
  11  chr11_1024462     ZGre    A    G        0      0        2 
  11  chr11_1024462     ZHar    A    G        0      0        2 
  11  chr11_1024462   Sample    A    G        0      0        2 
  11  chr11_1024866     AAsi    T    C        0      0        2 
  11  chr11_1024866     AKia    T    C        0      0        2 
  11  chr11_1024866     AOna    T    C        0      0        2 
  11  chr11_1024866     ASom    T    C        0      0        2 
  11  chr11_1024866     HCab    T    C        0      0        2 
  11  chr11_1024866     HPrz    T    C        0      0        2 
  11  chr11_1024866     ZBoe    T    C        0      0        2 
  11  chr11_1024866     ZGre    T    C      0.5      1        2 
  11  chr11_1024866     ZHar    T    C        0      0        2 
  11  chr11_1024866   Sample    T    C        0      0        2 
  11  chr11_1027146     AAsi    T    C        0      0        2 
  11  chr11_1027146     AKia    T    C        0      0        2 
  11  chr11_1027146     AOna    T    C        0      0        2 
  11  chr11_1027146     ASom    T    C        0      0        2 
  11  chr11_1027146     HCab    T    C        0      0        2 
  11  chr11_1027146     HPrz    T    C        0      0        2 
  11  chr11_1027146     ZBoe    T    C        0      0        2 
  11  chr11_1027146     ZGre    T    C        0      0        2 
  11  chr11_1027146     ZHar    T    C      0.5      1        2 
  11  chr11_1027146   Sample    T    C        0      0        2 
  11  chr11_1027249     AAsi    A    G        0      0        2 
  11  chr11_1027249     AKia    A    G        0      0        2 
  11  chr11_1027249     AOna    A    G        0      0        2 
  11  chr11_1027249     ASom    A    G        0      0        2 
  11  chr11_1027249     HCab    A    G        0      0        2 
  11  chr11_1027249     HPrz    A    G        0      0        2 
  11  chr11_1027249     ZBoe    A    G      0.5      1        2 
  11  chr11_1027249     ZGre    A    G        0      0        2 
  11  chr11_1027249     ZHar    A    G        0      0        2 
  11  chr11_1027249   Sample    A    G        0      0        2 
  11  chr11_1029074     AAsi    A    C        0      0        2 
  11  chr11_1029074     AKia    A    C        0      0        2 
  11  chr11_1029074     AOna    A    C        0      0        2 
  11  chr11_1029074     ASom    A    C        0      0        2 
  11  chr11_1029074     HCab    A    C        1      2        2 
  11  chr11_1029074     HPrz    A    C        1      2        2 
  11  chr11_1029074     ZBoe    A    C        0      0        2 
  11  chr11_1029074     ZGre    A    C        0      0        2 
  11  chr11_1029074     ZHar    A    C        0      0        2 
  11  chr11_1029074   Sample    A    C        0      0        2 
  11  chr11_1029636     AAsi    C    T        0      0        2 
  11  chr11_1029636     AKia    C    T        0      0        2 
  11  chr11_1029636     AOna    C    T        0      0        2 
  11  chr11_1029636     ASom    C    T        0      0        2 
  11  chr11_1029636     HCab    C    T        0      0        2 
  11  chr11_1029636     HPrz    C    T        0      0        2 
  11  chr11_1029636     ZBoe    C    T      0.5      1        2 
  11  chr11_1029636     ZGre    C    T        0      0        2 
  11  chr11_1029636     ZHar    C    T        0      0        2 
  11  chr11_1029636   Sample    C    T        0      0        2 
  11  chr11_1030628     AAsi    T    C        0      0        2 
  11  chr11_1030628     AKia    T    C        1      2        2 
  11  chr11_1030628     AOna    T    C        0      0        2 
  11  chr11_1030628     ASom    T    C        0      0        2 
  11  chr11_1030628     HCab    T    C        0      0        2 
  11  chr11_1030628     HPrz    T    C        0      0        2 
  11  chr11_1030628     ZBoe    T    C        0      0        2 
  11  chr11_1030628     ZGre    T    C        0      0        2 
  11  chr11_1030628     ZHar    T    C        0      0        2 
  11  chr11_1030628   Sample    T    C        0      0        2 
  11  chr11_1035957     AAsi    T    G        0      0        2 
  11  chr11_1035957     AKia    T    G        0      0        2 
  11  chr11_1035957     AOna    T    G        0      0        2 
  11  chr11_1035957     ASom    T    G        0      0        2 
  11  chr11_1035957     HCab    T    G        0      0        2 
  11  chr11_1035957     HPrz    T    G      0.5      1        2 
  11  chr11_1035957     ZBoe    T    G        0      0        2 
  11  chr11_1035957     ZGre    T    G        0      0        2 
  11  chr11_1035957     ZHar    T    G        0      0        2 
  11  chr11_1035957   Sample    T    G        0      0        2 
  11  chr11_1042651     AAsi    T    C        0      0        2 
  11  chr11_1042651     AKia    T    C        0      0        2 
  11  chr11_1042651     AOna    T    C        0      0        2 
  11  chr11_1042651     ASom    T    C        0      0        2 
  11  chr11_1042651     HCab    T    C        1      2        2 
  11  chr11_1042651     HPrz    T    C        1      2        2 
  11  chr11_1042651     ZBoe    T    C        0      0        2 
  11  chr11_1042651     ZGre    T    C        0      0        2 
  11  chr11_1042651     ZHar    T    C        0      0        2 
  11  chr11_1042651   Sample    T    C        0      0        2 
  11  chr11_1043315     AAsi    A    G        0      0        2 
  11  chr11_1043315     AKia    A    G        0      0        2 
  11  chr11_1043315     AOna    A    G        0      0        2 
  11  chr11_1043315     ASom    A    G        0      0        2 
  11  chr11_1043315     HCab    A    G        0      0        2 
  11  chr11_1043315     HPrz    A    G      0.5      1        2 
  11  chr11_1043315     ZBoe    A    G        0      0        2 
  11  chr11_1043315     ZGre    A    G        0      0        2 
  11  chr11_1043315     ZHar    A    G        1      2        2 
  11  chr11_1043315   Sample    A    G        0      0        2 
  11  chr11_1051550     AAsi    A    G        1      2        2 
  11  chr11_1051550     AKia    A    G        0      0        2 
  11  chr11_1051550     AOna    A    G        0      0        2 
  11  chr11_1051550     ASom    A    G        1      2        2 
  11  chr11_1051550     HCab    A    G        0      0        2 
  11  chr11_1051550     HPrz    A    G        0      0        2 
  11  chr11_1051550     ZBoe    A    G        0      0        2 
  11  chr11_1051550     ZGre    A    G        0      0        2 
  11  chr11_1051550     ZHar    A    G        0      0        2 
  11  chr11_1051550   Sample    A    G        1      2        2 
  11  chr11_1052394     AAsi    G    C        0      0        2 
  11  chr11_1052394     AKia    G    C        0      0        2 
  11  chr11_1052394     AOna    G    C        0      0        2 
  11  chr11_1052394     ASom    G    C        0      0        2 
  11  chr11_1052394     HCab    G    C        0      0        2 
  11  chr11_1052394     HPrz    G    C        0      0        2 
  11  chr11_1052394     ZBoe    G    C        0      0        2 
  11  chr11_1052394     ZGre    G    C        0      0        2 
  11  chr11_1052394     ZHar    G    C        1      2        2 
  11  chr11_1052394   Sample    G    C        0      0        2 
  11  chr11_1054880     AAsi    G    A        0      0        2 
  11  chr11_1054880     AKia    G    A        0      0        2 
  11  chr11_1054880     AOna    G    A        0      0        2 
  11  chr11_1054880     ASom    G    A        0      0        2 
  11  chr11_1054880     HCab    G    A        0      0        2 
  11  chr11_1054880     HPrz    G    A      0.5      1        2 
  11  chr11_1054880     ZBoe    G    A        0      0        2 
  11  chr11_1054880     ZGre    G    A        0      0        2 
  11  chr11_1054880     ZHar    G    A        0      0        2 
  11  chr11_1054880   Sample    G    A        0      0        2 
  11  chr11_1057786     AAsi    A    G        0      0        2 
  11  chr11_1057786     AKia    A    G        0      0        2 
  11  chr11_1057786     AOna    A    G        0      0        2 
  11  chr11_1057786     ASom    A    G        0      0        2 
  11  chr11_1057786     HCab    A    G        1      2        2 
  11  chr11_1057786     HPrz    A    G        1      2        2 
  11  chr11_1057786     ZBoe    A    G        0      0        2 
  11  chr11_1057786     ZGre    A    G        0      0        2 
  11  chr11_1057786     ZHar    A    G        0      0        2 
  11  chr11_1057786   Sample    A    G        1      2        2 
  11  chr11_1058704     AAsi    G    A        0      0        2 
  11  chr11_1058704     AKia    G    A        0      0        2 
  11  chr11_1058704     AOna    G    A        0      0        2 
  11  chr11_1058704     ASom    G    A        0      0        2 
  11  chr11_1058704     HCab    G    A        1      2        2 
  11  chr11_1058704     HPrz    G    A        1      2        2 
  11  chr11_1058704     ZBoe    G    A        0      0        2 
  11  chr11_1058704     ZGre    G    A        0      0        2 
  11  chr11_1058704     ZHar    G    A        0      0        2 
  11  chr11_1058704   Sample    G    A        0      0        2 
  11  chr11_1073506     AAsi    G    T        0      0        2 
  11  chr11_1073506     AKia    G    T        0      0        2 
  11  chr11_1073506     AOna    G    T        0      0        2 
  11  chr11_1073506     ASom    G    T        0      0        2 
  11  chr11_1073506     HCab    G    T        0      0        2 
  11  chr11_1073506     HPrz    G    T        0      0        2 
  11  chr11_1073506     ZBoe    G    T        0      0        2 
  11  chr11_1073506     ZGre    G    T        1      2        2 
  11  chr11_1073506     ZHar    G    T        0      0        2 
  11  chr11_1073506   Sample    G    T        0      0        2 
  11  chr11_1078935     AAsi    C    A        0      0        2 
  11  chr11_1078935     AKia    C    A      0.5      1        2 
  11  chr11_1078935     AOna    C    A        0      0        2 
  11  chr11_1078935     ASom    C    A        0      0        2 
  11  chr11_1078935     HCab    C    A        0      0        2 
  11  chr11_1078935     HPrz    C    A        0      0        2 
  11  chr11_1078935     ZBoe    C    A        0      0        2 
  11  chr11_1078935     ZGre    C    A        0      0        2 
  11  chr11_1078935     ZHar    C    A        0      0        2 
  11  chr11_1078935   Sample    C    A        0      0        2 
  11  chr11_1082454     AAsi    C    T        0      0        2 
  11  chr11_1082454     AKia    C    T        0      0        2 
  11  chr11_1082454     AOna    C    T        0      0        2 
  11  chr11_1082454     ASom    C    T        0      0        2 
  11  chr11_1082454     HCab    C    T        1      2        2 
  11  chr11_1082454     HPrz    C    T        1      2        2 
  11  chr11_1082454     ZBoe    C    T        0      0        2 
  11  chr11_1082454     ZGre    C    T        0      0        2 
  11  chr11_1082454     ZHar    C    T        0      0        2 
  11  chr11_1082454   Sample    C    T        0      0        2 
  11  chr11_1093294     AAsi    G    A        0      0        2 
  11  chr11_1093294     AKia    G    A        0      0        2 
  11  chr11_1093294     AOna    G    A        0      0        2 
  11  chr11_1093294     ASom    G    A        0      0        2 
  11  chr11_1093294     HCab    G    A        0      0        2 
  11  chr11_1093294     HPrz    G    A        0      0        2 
  11  chr11_1093294     ZBoe    G    A        0      0        2 
  11  chr11_1093294     ZGre    G    A        0      0        2 
  11  chr11_1093294     ZHar    G    A        1      2        2 
  11  chr11_1093294   Sample    G    A        0      0        2 
  11  chr11_1098531     AAsi    T    C        0      0        2 
  11  chr11_1098531     AKia    T    C        0      0        2 
  11  chr11_1098531     AOna    T    C        0      0        2 
  11  chr11_1098531     ASom    T    C        0      0        2 
  11  chr11_1098531     HCab    T    C        1      2        2 
  11  chr11_1098531     HPrz    T    C        1      2        2 
  11  chr11_1098531     ZBoe    T    C        0      0        2 
  11  chr11_1098531     ZGre    T    C        0      0        2 
  11  chr11_1098531     ZHar    T    C        0      0        2 
  11  chr11_1098531   Sample    T    C        0      0        2 
  11  chr11_1099473     AAsi    G    A        0      0        2 
  11  chr11_1099473     AKia    G    A        0      0        2 
  11  chr11_1099473     AOna    G    A        0      0        2 
  11  chr11_1099473     ASom    G    A        0      0        2 
  11  chr11_1099473     HCab    G    A        0      0        2 
  11  chr11_1099473     HPrz    G    A        0      0        2 
  11  chr11_1099473     ZBoe    G    A        0      0        2 
  11  chr11_1099473     ZGre    G    A        0      0        2 
  11  chr11_1099473     ZHar    G    A      0.5      1        2 
  11  chr11_1099473   Sample    G    A        0      0        2 
  11  chr11_1105225     AAsi    C    G        0      0        2 
  11  chr11_1105225     AKia    C    G        0      0        2 
  11  chr11_1105225     AOna    C    G        0      0        2 
  11  chr11_1105225     ASom    C    G        0      0        2 
  11  chr11_1105225     HCab    C    G        1      2        2 
  11  chr11_1105225     HPrz    C    G        1      2        2 
  11  chr11_1105225     ZBoe    C    G        0      0        2 
  11  chr11_1105225     ZGre    C    G        0      0        2 
  11  chr11_1105225     ZHar    C    G        0      0        2 
  11  chr11_1105225   Sample    C    G        0      0        2 
  11  chr11_1106620     AAsi    T    C        1      2        2 
  11  chr11_1106620     AKia    T    C        0      0        2 
  11  chr11_1106620     AOna    T    C        0      0        2 
  11  chr11_1106620     ASom    T    C        1      2        2 
  11  chr11_1106620     HCab    T    C        1      2        2 
  11  chr11_1106620     HPrz    T    C        1      2        2 
  11  chr11_1106620     ZBoe    T    C        0      0        2 
  11  chr11_1106620     ZGre    T    C        0      0        2 
  11  chr11_1106620     ZHar    T    C        0      0        2 
  11  chr11_1106620   Sample    T    C        1      2        2 
  11  chr11_1112331     AAsi    A    G        0      0        2 
  11  chr11_1112331     AKia    A    G        0      0        2 
  11  chr11_1112331     AOna    A    G        0      0        2 
  11  chr11_1112331     ASom    A    G        0      0        2 
  11  chr11_1112331     HCab    A    G        0      0        2 
  11  chr11_1112331     HPrz    A    G        0      0        2 
  11  chr11_1112331     ZBoe    A    G        0      0        2 
  11  chr11_1112331     ZGre    A    G        1      2        2 
  11  chr11_1112331     ZHar    A    G        0      0        2 
  11  chr11_1112331   Sample    A    G        0      0        2 
  11  chr11_1113157     AAsi    G    A        0      0        2 
  11  chr11_1113157     AKia    G    A        0      0        2 
  11  chr11_1113157     AOna    G    A        0      0        2 
  11  chr11_1113157     ASom    G    A        0      0        2 
  11  chr11_1113157     HCab    G    A        0      0        2 
  11  chr11_1113157     HPrz    G    A        0      0        2 
  11  chr11_1113157     ZBoe    G    A      0.5      1        2 
  11  chr11_1113157     ZGre    G    A        0      0        2 
  11  chr11_1113157     ZHar    G    A        0      0        2 
  11  chr11_1113157   Sample    G    A        0      0        2 
  11  chr11_1116262     AAsi    G    A        0      0        2 
  11  chr11_1116262     AKia    G    A        0      0        2 
  11  chr11_1116262     AOna    G    A        0      0        2 
  11  chr11_1116262     ASom    G    A        0      0        2 
  11  chr11_1116262     HCab    G    A      0.5      1        2 
  11  chr11_1116262     HPrz    G    A      0.5      1        2 
  11  chr11_1116262     ZBoe    G    A        0      0        2 
  11  chr11_1116262     ZGre    G    A        0      0        2 
  11  chr11_1116262     ZHar    G    A        0      0        2 
  11  chr11_1116262   Sample    G    A        0      0        2 
  11  chr11_1124813     AAsi    A    G        0      0        2 
  11  chr11_1124813     AKia    A    G        0      0        2 
  11  chr11_1124813     AOna    A    G      0.5      1        2 
  11  chr11_1124813     ASom    A    G        0      0        2 
  11  chr11_1124813     HCab    A    G        0      0        2 
  11  chr11_1124813     HPrz    A    G        0      0        2 
  11  chr11_1124813     ZBoe    A    G        0      0        2 
  11  chr11_1124813     ZGre    A    G        0      0        2 
  11  chr11_1124813     ZHar    A    G        0      0        2 
  11  chr11_1124813   Sample    A    G        0      0        2 
  11  chr11_1124947     AAsi    T    G        0      0        2 
  11  chr11_1124947     AKia    T    G        0      0        2 
  11  chr11_1124947     AOna    T    G        0      0        2 
  11  chr11_1124947     ASom    T    G        0      0        2 
  11  chr11_1124947     HCab    T    G      0.5      1        2 
  11  chr11_1124947     HPrz    T    G      0.5      1        2 
  11  chr11_1124947     ZBoe    T    G        0      0        2 
  11  chr11_1124947     ZGre    T    G        0      0        2 
  11  chr11_1124947     ZHar    T    G        0      0        2 
  11  chr11_1124947   Sample    T    G        0      0        2 
  11  chr11_1125931     AAsi    A    G        0      0        2 
  11  chr11_1125931     AKia    A    G        1      2        2 
  11  chr11_1125931     AOna    A    G        1      2        2 
  11  chr11_1125931     ASom    A    G        0      0        2 
  11  chr11_1125931     HCab    A    G        0      0        2 
  11  chr11_1125931     HPrz    A    G        0      0        2 
  11  chr11_1125931     ZBoe    A    G      0.5      1        2 
  11  chr11_1125931     ZGre    A    G        0      0        2 
  11  chr11_1125931     ZHar    A    G        0      0        2 
  11  chr11_1125931   Sample    A    G        0      0        2 
  11  chr11_1126024     AAsi    C    T        0      0        2 
  11  chr11_1126024     AKia    C    T        0      0        2 
  11  chr11_1126024     AOna    C    T        0      0        2 
  11  chr11_1126024     ASom    C    T        0      0        2 
  11  chr11_1126024     HCab    C    T        1      2        2 
  11  chr11_1126024     HPrz    C    T        1      2        2 
  11  chr11_1126024     ZBoe    C    T        0      0        2 
  11  chr11_1126024     ZGre    C    T        0      0        2 
  11  chr11_1126024     ZHar    C    T        0      0        2 
  11  chr11_1126024   Sample    C    T        0      0        2 
  11  chr11_1128575     AAsi    A    G        0      0        2 
  11  chr11_1128575     AKia    A    G        1      2        2 
  11  chr11_1128575     AOna    A    G        1      2        2 
  11  chr11_1128575     ASom    A    G        0      0        2 
  11  chr11_1128575     HCab    A    G        0      0        2 
  11  chr11_1128575     HPrz    A    G        0      0        2 
  11  chr11_1128575     ZBoe    A    G        0      0        2 
  11  chr11_1128575     ZGre    A    G        0      0        2 
  11  chr11_1128575     ZHar    A    G        0      0        2 
  11  chr11_1128575   Sample    A    G        0      0        2 
  11  chr11_1131327     AAsi    T    C        0      0        2 
  11  chr11_1131327     AKia    T    C        0      0        2 
  11  chr11_1131327     AOna    T    C        0      0        2 
  11  chr11_1131327     ASom    T    C        0      0        2 
  11  chr11_1131327     HCab    T    C        1      2        2 
  11  chr11_1131327     HPrz    T    C        1      2        2 
  11  chr11_1131327     ZBoe    T    C        0      0        2 
  11  chr11_1131327     ZGre    T    C        0      0        2 
  11  chr11_1131327     ZHar    T    C        0      0        2 
  11  chr11_1131327   Sample    T    C        0      0        2 
  11  chr11_1132105     AAsi    T    C        0      0        2 
  11  chr11_1132105     AKia    T    C        0      0        2 
  11  chr11_1132105     AOna    T    C        0      0        2 
  11  chr11_1132105     ASom    T    C        0      0        2 
  11  chr11_1132105     HCab    T    C        1      2        2 
  11  chr11_1132105     HPrz    T    C        1      2        2 
  11  chr11_1132105     ZBoe    T    C        0      0        2 
  11  chr11_1132105     ZGre    T    C        0      0        2 
  11  chr11_1132105     ZHar    T    C        0      0        2 
  11  chr11_1132105   Sample    T    C        0      0        2 
  11  chr11_1138722     AAsi    G    A        0      0        2 
  11  chr11_1138722     AKia    G    A        0      0        2 
  11  chr11_1138722     AOna    G    A        0      0        2 
  11  chr11_1138722     ASom    G    A        0      0        2 
  11  chr11_1138722     HCab    G    A        0      0        2 
  11  chr11_1138722     HPrz    G    A        0      0        2 
  11  chr11_1138722     ZBoe    G    A        0      0        2 
  11  chr11_1138722     ZGre    G    A        1      2        2 
  11  chr11_1138722     ZHar    G    A        0      0        2 
  11  chr11_1138722   Sample    G    A        0      0        2 
  11  chr11_1140530     AAsi    T    G        0      0        2 
  11  chr11_1140530     AKia    T    G        0      0        2 
  11  chr11_1140530     AOna    T    G        0      0        2 
  11  chr11_1140530     ASom    T    G        1      2        2 
  11  chr11_1140530     HCab    T    G        0      0        2 
  11  chr11_1140530     HPrz    T    G        0      0        2 
  11  chr11_1140530     ZBoe    T    G        0      0        2 
  11  chr11_1140530     ZGre    T    G        0      0        2 
  11  chr11_1140530     ZHar    T    G        0      0        2 
  11  chr11_1140530   Sample    T    G        0      0        2 
  11  chr11_1141565     AAsi    A    G        0      0        2 
  11  chr11_1141565     AKia    A    G        0      0        2 
  11  chr11_1141565     AOna    A    G        0      0        2 
```
