## Supplementary File 5. Zonkey (Schubert et al. 2017) report for donkey specimen Ancient5. for "No genetic evidence yet for hinnies at Mazongshan (400-160 BCE), northwestern China": incl_ts.frq.strat (part 142 of 295)

```
  11  chr11_1141565     ASom    A    G        0      0        2 
  11  chr11_1141565     HCab    A    G        0      0        2 
  11  chr11_1141565     HPrz    A    G        0      0        2 
  11  chr11_1141565     ZBoe    A    G        0      0        2 
  11  chr11_1141565     ZGre    A    G        0      0        2 
  11  chr11_1141565     ZHar    A    G        1      2        2 
  11  chr11_1141565   Sample    A    G        0      0        2 
  11  chr11_1144789     AAsi    A    C        0      0        2 
  11  chr11_1144789     AKia    A    C        0      0        2 
  11  chr11_1144789     AOna    A    C        0      0        2 
  11  chr11_1144789     ASom    A    C        0      0        2 
  11  chr11_1144789     HCab    A    C        0      0        2 
  11  chr11_1144789     HPrz    A    C        0      0        2 
  11  chr11_1144789     ZBoe    A    C      0.5      1        2 
  11  chr11_1144789     ZGre    A    C        0      0        2 
  11  chr11_1144789     ZHar    A    C        0      0        2 
  11  chr11_1144789   Sample    A    C        0      0        2 
  11  chr11_1151560     AAsi    T    C        0      0        2 
  11  chr11_1151560     AKia    T    C        0      0        2 
  11  chr11_1151560     AOna    T    C        0      0        2 
  11  chr11_1151560     ASom    T    C        0      0        2 
  11  chr11_1151560     HCab    T    C        1      2        2 
  11  chr11_1151560     HPrz    T    C        1      2        2 
  11  chr11_1151560     ZBoe    T    C        0      0        2 
  11  chr11_1151560     ZGre    T    C        0      0        2 
  11  chr11_1151560     ZHar    T    C        0      0        2 
  11  chr11_1151560   Sample    T    C        0      0        2 
  11  chr11_1156960     AAsi    A    G        0      0        2 
  11  chr11_1156960     AKia    A    G      0.5      1        2 
  11  chr11_1156960     AOna    A    G        0      0        2 
  11  chr11_1156960     ASom    A    G        0      0        2 
  11  chr11_1156960     HCab    A    G        0      0        2 
  11  chr11_1156960     HPrz    A    G        0      0        2 
  11  chr11_1156960     ZBoe    A    G        0      0        2 
  11  chr11_1156960     ZGre    A    G        0      0        2 
  11  chr11_1156960     ZHar    A    G        0      0        2 
  11  chr11_1156960   Sample    A    G        0      0        2 
  11  chr11_1159973     AAsi    A    G        0      0        2 
  11  chr11_1159973     AKia    A    G        0      0        2 
  11  chr11_1159973     AOna    A    G        0      0        2 
  11  chr11_1159973     ASom    A    G        0      0        2 
  11  chr11_1159973     HCab    A    G        1      2        2 
  11  chr11_1159973     HPrz    A    G        1      2        2 
  11  chr11_1159973     ZBoe    A    G        0      0        2 
  11  chr11_1159973     ZGre    A    G        0      0        2 
  11  chr11_1159973     ZHar    A    G        0      0        2 
  11  chr11_1159973   Sample    A    G        0      0        2 
  11  chr11_1161901     AAsi    G    A        0      0        2 
  11  chr11_1161901     AKia    G    A        0      0        2 
  11  chr11_1161901     AOna    G    A        0      0        2 
  11  chr11_1161901     ASom    G    A        0      0        2 
  11  chr11_1161901     HCab    G    A        0      0        2 
  11  chr11_1161901     HPrz    G    A      0.5      1        2 
  11  chr11_1161901     ZBoe    G    A        0      0        2 
  11  chr11_1161901     ZGre    G    A        0      0        2 
  11  chr11_1161901     ZHar    G    A        0      0        2 
  11  chr11_1161901   Sample    G    A        0      0        2 
  11  chr11_1168017     AAsi    G    T        0      0        2 
  11  chr11_1168017     AKia    G    T        0      0        2 
  11  chr11_1168017     AOna    G    T        0      0        2 
  11  chr11_1168017     ASom    G    T        0      0        2 
  11  chr11_1168017     HCab    G    T        1      2        2 
  11  chr11_1168017     HPrz    G    T        1      2        2 
  11  chr11_1168017     ZBoe    G    T        0      0        2 
  11  chr11_1168017     ZGre    G    T        0      0        2 
  11  chr11_1168017     ZHar    G    T        0      0        2 
  11  chr11_1168017   Sample    G    T        0      0        2 
  11  chr11_1179810     AAsi    T    C        0      0        2 
  11  chr11_1179810     AKia    T    C        0      0        2 
  11  chr11_1179810     AOna    T    C        0      0        2 
  11  chr11_1179810     ASom    T    C        0      0        2 
  11  chr11_1179810     HCab    T    C        1      2        2 
  11  chr11_1179810     HPrz    T    C        1      2        2 
  11  chr11_1179810     ZBoe    T    C        0      0        2 
  11  chr11_1179810     ZGre    T    C        0      0        2 
  11  chr11_1179810     ZHar    T    C        0      0        2 
  11  chr11_1179810   Sample    T    C        0      0        2 
  11  chr11_1179879     AAsi    T    C        0      0        2 
  11  chr11_1179879     AKia    T    C        0      0        2 
  11  chr11_1179879     AOna    T    C        0      0        2 
  11  chr11_1179879     ASom    T    C        0      0        2 
  11  chr11_1179879     HCab    T    C        0      0        2 
  11  chr11_1179879     HPrz    T    C        0      0        2 
  11  chr11_1179879     ZBoe    T    C        1      2        2 
  11  chr11_1179879     ZGre    T    C        0      0        2 
  11  chr11_1179879     ZHar    T    C        0      0        2 
  11  chr11_1179879   Sample    T    C        0      0        2 
  11  chr11_1186902     AAsi    T    C        0      0        2 
  11  chr11_1186902     AKia    T    C        0      0        2 
  11  chr11_1186902     AOna    T    C      0.5      1        2 
  11  chr11_1186902     ASom    T    C        0      0        2 
  11  chr11_1186902     HCab    T    C        0      0        2 
  11  chr11_1186902     HPrz    T    C        0      0        2 
  11  chr11_1186902     ZBoe    T    C        0      0        2 
  11  chr11_1186902     ZGre    T    C        0      0        2 
  11  chr11_1186902     ZHar    T    C        0      0        2 
  11  chr11_1186902   Sample    T    C        0      0        2 
  11  chr11_1203219     AAsi    G    C        0      0        2 
  11  chr11_1203219     AKia    G    C        0      0        2 
  11  chr11_1203219     AOna    G    C        0      0        2 
  11  chr11_1203219     ASom    G    C        0      0        2 
  11  chr11_1203219     HCab    G    C        0      0        2 
  11  chr11_1203219     HPrz    G    C        0      0        2 
  11  chr11_1203219     ZBoe    G    C        1      2        2 
  11  chr11_1203219     ZGre    G    C        1      2        2 
  11  chr11_1203219     ZHar    G    C        0      0        2 
  11  chr11_1203219   Sample    G    C        0      0        2 
  11  chr11_1204259     AAsi    T    C        0      0        2 
  11  chr11_1204259     AKia    T    C        0      0        2 
  11  chr11_1204259     AOna    T    C        0      0        2 
  11  chr11_1204259     ASom    T    C        0      0        2 
  11  chr11_1204259     HCab    T    C        0      0        2 
  11  chr11_1204259     HPrz    T    C        0      0        2 
  11  chr11_1204259     ZBoe    T    C        1      2        2 
  11  chr11_1204259     ZGre    T    C        1      2        2 
  11  chr11_1204259     ZHar    T    C        1      2        2 
  11  chr11_1204259   Sample    T    C        0      0        2 
  11  chr11_1209963     AAsi    T    G        0      0        2 
  11  chr11_1209963     AKia    T    G        0      0        2 
  11  chr11_1209963     AOna    T    G        0      0        2 
  11  chr11_1209963     ASom    T    G        0      0        2 
  11  chr11_1209963     HCab    T    G        1      2        2 
  11  chr11_1209963     HPrz    T    G        1      2        2 
  11  chr11_1209963     ZBoe    T    G        0      0        2 
  11  chr11_1209963     ZGre    T    G        0      0        2 
  11  chr11_1209963     ZHar    T    G        0      0        2 
  11  chr11_1209963   Sample    T    G        0      0        2 
  11  chr11_1210867     AAsi    T    C        0      0        2 
  11  chr11_1210867     AKia    T    C        0      0        2 
  11  chr11_1210867     AOna    T    C        0      0        2 
  11  chr11_1210867     ASom    T    C        0      0        2 
  11  chr11_1210867     HCab    T    C        0      0        2 
  11  chr11_1210867     HPrz    T    C      0.5      1        2 
  11  chr11_1210867     ZBoe    T    C        0      0        2 
  11  chr11_1210867     ZGre    T    C        0      0        2 
  11  chr11_1210867     ZHar    T    C        0      0        2 
  11  chr11_1210867   Sample    T    C        0      0        2 
  11  chr11_1210868     AAsi    A    G        0      0        2 
  11  chr11_1210868     AKia    A    G      0.5      1        2 
  11  chr11_1210868     AOna    A    G        0      0        2 
  11  chr11_1210868     ASom    A    G        0      0        2 
  11  chr11_1210868     HCab    A    G        0      0        2 
  11  chr11_1210868     HPrz    A    G        0      0        2 
  11  chr11_1210868     ZBoe    A    G        0      0        2 
  11  chr11_1210868     ZGre    A    G        0      0        2 
  11  chr11_1210868     ZHar    A    G        0      0        2 
  11  chr11_1210868   Sample    A    G        0      0        2 
  11  chr11_1220326     AAsi    T    C        0      0        2 
  11  chr11_1220326     AKia    T    C        1      2        2 
  11  chr11_1220326     AOna    T    C        1      2        2 
  11  chr11_1220326     ASom    T    C        0      0        2 
  11  chr11_1220326     HCab    T    C        0      0        2 
  11  chr11_1220326     HPrz    T    C        0      0        2 
  11  chr11_1220326     ZBoe    T    C        0      0        2 
  11  chr11_1220326     ZGre    T    C        0      0        2 
  11  chr11_1220326     ZHar    T    C        0      0        2 
  11  chr11_1220326   Sample    T    C        0      0        2 
  11  chr11_1224580     AAsi    C    T        0      0        2 
  11  chr11_1224580     AKia    C    T        0      0        2 
  11  chr11_1224580     AOna    C    T        0      0        2 
  11  chr11_1224580     ASom    C    T        0      0        2 
  11  chr11_1224580     HCab    C    T        0      0        2 
  11  chr11_1224580     HPrz    C    T        0      0        2 
  11  chr11_1224580     ZBoe    C    T        0      0        2 
  11  chr11_1224580     ZGre    C    T        1      2        2 
  11  chr11_1224580     ZHar    C    T        0      0        2 
  11  chr11_1224580   Sample    C    T        0      0        2 
  11  chr11_1226260     AAsi    A    G        0      0        2 
  11  chr11_1226260     AKia    A    G        0      0        2 
  11  chr11_1226260     AOna    A    G        0      0        2 
  11  chr11_1226260     ASom    A    G        0      0        2 
  11  chr11_1226260     HCab    A    G        0      0        2 
  11  chr11_1226260     HPrz    A    G        0      0        2 
  11  chr11_1226260     ZBoe    A    G      0.5      1        2 
  11  chr11_1226260     ZGre    A    G        0      0        2 
  11  chr11_1226260     ZHar    A    G        0      0        2 
  11  chr11_1226260   Sample    A    G        0      0        2 
  11  chr11_1234685     AAsi    A    C        0      0        2 
  11  chr11_1234685     AKia    A    C        0      0        2 
  11  chr11_1234685     AOna    A    C      0.5      1        2 
  11  chr11_1234685     ASom    A    C        0      0        2 
  11  chr11_1234685     HCab    A    C        0      0        2 
  11  chr11_1234685     HPrz    A    C        0      0        2 
  11  chr11_1234685     ZBoe    A    C        0      0        2 
  11  chr11_1234685     ZGre    A    C        0      0        2 
  11  chr11_1234685     ZHar    A    C        0      0        2 
  11  chr11_1234685   Sample    A    C        0      0        2 
  11  chr11_1239097     AAsi    A    C        0      0        2 
  11  chr11_1239097     AKia    A    C        0      0        2 
  11  chr11_1239097     AOna    A    C        0      0        2 
  11  chr11_1239097     ASom    A    C        0      0        2 
  11  chr11_1239097     HCab    A    C        0      0        2 
  11  chr11_1239097     HPrz    A    C        0      0        2 
  11  chr11_1239097     ZBoe    A    C        0      0        2 
  11  chr11_1239097     ZGre    A    C        1      2        2 
  11  chr11_1239097     ZHar    A    C        0      0        2 
  11  chr11_1239097   Sample    A    C        0      0        2 
  11  chr11_1247326     AAsi    A    C        0      0        2 
  11  chr11_1247326     AKia    A    C        0      0        2 
  11  chr11_1247326     AOna    A    C        0      0        2 
  11  chr11_1247326     ASom    A    C        0      0        2 
  11  chr11_1247326     HCab    A    C        1      2        2 
  11  chr11_1247326     HPrz    A    C        1      2        2 
  11  chr11_1247326     ZBoe    A    C        0      0        2 
  11  chr11_1247326     ZGre    A    C        0      0        2 
  11  chr11_1247326     ZHar    A    C        0      0        2 
  11  chr11_1247326   Sample    A    C        0      0        2 
  11  chr11_1247494     AAsi    C    G        0      0        2 
  11  chr11_1247494     AKia    C    G        1      2        2 
  11  chr11_1247494     AOna    C    G      0.5      1        2 
  11  chr11_1247494     ASom    C    G        0      0        2 
  11  chr11_1247494     HCab    C    G        0      0        2 
  11  chr11_1247494     HPrz    C    G        0      0        2 
  11  chr11_1247494     ZBoe    C    G        0      0        2 
  11  chr11_1247494     ZGre    C    G        0      0        2 
  11  chr11_1247494     ZHar    C    G        0      0        2 
  11  chr11_1247494   Sample    C    G        0      0        2 
  11  chr11_1247662     AAsi    A    G        0      0        2 
  11  chr11_1247662     AKia    A    G        0      0        2 
  11  chr11_1247662     AOna    A    G        0      0        2 
  11  chr11_1247662     ASom    A    G        0      0        2 
  11  chr11_1247662     HCab    A    G        1      2        2 
  11  chr11_1247662     HPrz    A    G        1      2        2 
  11  chr11_1247662     ZBoe    A    G        0      0        2 
  11  chr11_1247662     ZGre    A    G        0      0        2 
  11  chr11_1247662     ZHar    A    G        0      0        2 
  11  chr11_1247662   Sample    A    G        0      0        2 
  11  chr11_1250064     AAsi    C    A        0      0        2 
  11  chr11_1250064     AKia    C    A        0      0        2 
  11  chr11_1250064     AOna    C    A        0      0        2 
  11  chr11_1250064     ASom    C    A        0      0        2 
  11  chr11_1250064     HCab    C    A        1      2        2 
  11  chr11_1250064     HPrz    C    A        1      2        2 
  11  chr11_1250064     ZBoe    C    A        0      0        2 
  11  chr11_1250064     ZGre    C    A        0      0        2 
  11  chr11_1250064     ZHar    C    A        0      0        2 
  11  chr11_1250064   Sample    C    A        0      0        2 
  11  chr11_1255832     AAsi    A    C        0      0        2 
  11  chr11_1255832     AKia    A    C        0      0        2 
  11  chr11_1255832     AOna    A    C      0.5      1        2 
  11  chr11_1255832     ASom    A    C        0      0        2 
  11  chr11_1255832     HCab    A    C        0      0        2 
  11  chr11_1255832     HPrz    A    C        0      0        2 
  11  chr11_1255832     ZBoe    A    C        0      0        2 
  11  chr11_1255832     ZGre    A    C        0      0        2 
  11  chr11_1255832     ZHar    A    C        0      0        2 
  11  chr11_1255832   Sample    A    C        0      0        2 
  11  chr11_1261880     AAsi    T    C        0      0        2 
  11  chr11_1261880     AKia    T    C        0      0        2 
  11  chr11_1261880     AOna    T    C        0      0        2 
  11  chr11_1261880     ASom    T    C        0      0        2 
  11  chr11_1261880     HCab    T    C        0      0        2 
  11  chr11_1261880     HPrz    T    C        0      0        2 
  11  chr11_1261880     ZBoe    T    C        0      0        2 
  11  chr11_1261880     ZGre    T    C        0      0        2 
  11  chr11_1261880     ZHar    T    C        1      2        2 
  11  chr11_1261880   Sample    T    C        0      0        2 
  11  chr11_1266931     AAsi    A    G        0      0        2 
  11  chr11_1266931     AKia    A    G        0      0        2 
  11  chr11_1266931     AOna    A    G        0      0        2 
  11  chr11_1266931     ASom    A    G        0      0        2 
  11  chr11_1266931     HCab    A    G        0      0        2 
  11  chr11_1266931     HPrz    A    G        0      0        2 
  11  chr11_1266931     ZBoe    A    G        0      0        2 
  11  chr11_1266931     ZGre    A    G        1      2        2 
  11  chr11_1266931     ZHar    A    G        0      0        2 
  11  chr11_1266931   Sample    A    G        0      0        2 
  11  chr11_1267150     AAsi    A    C        0      0        2 
  11  chr11_1267150     AKia    A    C        0      0        2 
  11  chr11_1267150     AOna    A    C        0      0        2 
  11  chr11_1267150     ASom    A    C        0      0        2 
  11  chr11_1267150     HCab    A    C        0      0        2 
  11  chr11_1267150     HPrz    A    C        0      0        2 
  11  chr11_1267150     ZBoe    A    C      0.5      1        2 
  11  chr11_1267150     ZGre    A    C        0      0        2 
  11  chr11_1267150     ZHar    A    C        1      2        2 
  11  chr11_1267150   Sample    A    C        0      0        2 
  11  chr11_1271265     AAsi    T    C        0      0        2 
  11  chr11_1271265     AKia    T    C      0.5      1        2 
  11  chr11_1271265     AOna    T    C      0.5      1        2 
  11  chr11_1271265     ASom    T    C        0      0        2 
  11  chr11_1271265     HCab    T    C        0      0        2 
  11  chr11_1271265     HPrz    T    C        0      0        2 
  11  chr11_1271265     ZBoe    T    C        0      0        2 
  11  chr11_1271265     ZGre    T    C        0      0        2 
  11  chr11_1271265     ZHar    T    C        0      0        2 
  11  chr11_1271265   Sample    T    C        0      0        2 
  11  chr11_1272333     AAsi    C    T        0      0        2 
  11  chr11_1272333     AKia    C    T        0      0        2 
  11  chr11_1272333     AOna    C    T        0      0        2 
  11  chr11_1272333     ASom    C    T        0      0        2 
  11  chr11_1272333     HCab    C    T        0      0        2 
  11  chr11_1272333     HPrz    C    T        0      0        2 
  11  chr11_1272333     ZBoe    C    T      0.5      1        2 
  11  chr11_1272333     ZGre    C    T        0      0        2 
  11  chr11_1272333     ZHar    C    T        0      0        2 
  11  chr11_1272333   Sample    C    T        0      0        2 
  11  chr11_1276723     AAsi    C    T        0      0        2 
  11  chr11_1276723     AKia    C    T        0      0        2 
  11  chr11_1276723     AOna    C    T        0      0        2 
  11  chr11_1276723     ASom    C    T        0      0        2 
  11  chr11_1276723     HCab    C    T        1      2        2 
  11  chr11_1276723     HPrz    C    T        1      2        2 
  11  chr11_1276723     ZBoe    C    T        0      0        2 
  11  chr11_1276723     ZGre    C    T        0      0        2 
  11  chr11_1276723     ZHar    C    T        0      0        2 
  11  chr11_1276723   Sample    C    T        0      0        2 
  11  chr11_1285338     AAsi    A    G        0      0        2 
  11  chr11_1285338     AKia    A    G        0      0        2 
  11  chr11_1285338     AOna    A    G        0      0        2 
  11  chr11_1285338     ASom    A    G        0      0        2 
  11  chr11_1285338     HCab    A    G        0      0        2 
  11  chr11_1285338     HPrz    A    G        0      0        2 
  11  chr11_1285338     ZBoe    A    G        0      0        2 
  11  chr11_1285338     ZGre    A    G        0      0        2 
  11  chr11_1285338     ZHar    A    G        1      2        2 
  11  chr11_1285338   Sample    A    G        0      0        2 
  11  chr11_1289033     AAsi    C    T        0      0        2 
  11  chr11_1289033     AKia    C    T        0      0        2 
  11  chr11_1289033     AOna    C    T        0      0        2 
  11  chr11_1289033     ASom    C    T        0      0        2 
  11  chr11_1289033     HCab    C    T        0      0        2 
  11  chr11_1289033     HPrz    C    T        0      0        2 
  11  chr11_1289033     ZBoe    C    T        1      2        2 
  11  chr11_1289033     ZGre    C    T        0      0        2 
  11  chr11_1289033     ZHar    C    T        0      0        2 
  11  chr11_1289033   Sample    C    T        0      0        2 
  11  chr11_1296879     AAsi    A    C        0      0        2 
  11  chr11_1296879     AKia    A    C        0      0        2 
  11  chr11_1296879     AOna    A    C      0.5      1        2 
  11  chr11_1296879     ASom    A    C        0      0        2 
  11  chr11_1296879     HCab    A    C        0      0        2 
  11  chr11_1296879     HPrz    A    C        0      0        2 
  11  chr11_1296879     ZBoe    A    C        0      0        2 
  11  chr11_1296879     ZGre    A    C        0      0        2 
  11  chr11_1296879     ZHar    A    C        0      0        2 
  11  chr11_1296879   Sample    A    C        0      0        2 
  11  chr11_1298129     AAsi    C    T        0      0        2 
  11  chr11_1298129     AKia    C    T        0      0        2 
  11  chr11_1298129     AOna    C    T        0      0        2 
  11  chr11_1298129     ASom    C    T        0      0        2 
  11  chr11_1298129     HCab    C    T        1      2        2 
  11  chr11_1298129     HPrz    C    T        1      2        2 
  11  chr11_1298129     ZBoe    C    T        0      0        2 
  11  chr11_1298129     ZGre    C    T        0      0        2 
  11  chr11_1298129     ZHar    C    T        0      0        2 
  11  chr11_1298129   Sample    C    T        0      0        2 
  11  chr11_1300552     AAsi    A    G        0      0        2 
  11  chr11_1300552     AKia    A    G        0      0        2 
  11  chr11_1300552     AOna    A    G        0      0        2 
  11  chr11_1300552     ASom    A    G        0      0        2 
  11  chr11_1300552     HCab    A    G        1      2        2 
  11  chr11_1300552     HPrz    A    G        1      2        2 
  11  chr11_1300552     ZBoe    A    G        0      0        2 
  11  chr11_1300552     ZGre    A    G        0      0        2 
  11  chr11_1300552     ZHar    A    G        0      0        2 
  11  chr11_1300552   Sample    A    G        0      0        2 
  11  chr11_1307796     AAsi    A    G        0      0        2 
  11  chr11_1307796     AKia    A    G        0      0        2 
  11  chr11_1307796     AOna    A    G        0      0        2 
  11  chr11_1307796     ASom    A    G        0      0        2 
  11  chr11_1307796     HCab    A    G        0      0        2 
  11  chr11_1307796     HPrz    A    G        0      0        2 
  11  chr11_1307796     ZBoe    A    G        1      2        2 
  11  chr11_1307796     ZGre    A    G        1      2        2 
  11  chr11_1307796     ZHar    A    G        1      2        2 
  11  chr11_1307796   Sample    A    G        0      0        2 
  11  chr11_1308615     AAsi    A    T        0      0        2 
  11  chr11_1308615     AKia    A    T        0      0        2 
  11  chr11_1308615     AOna    A    T        0      0        2 
  11  chr11_1308615     ASom    A    T        0      0        2 
  11  chr11_1308615     HCab    A    T        1      2        2 
  11  chr11_1308615     HPrz    A    T        1      2        2 
  11  chr11_1308615     ZBoe    A    T        0      0        2 
  11  chr11_1308615     ZGre    A    T        0      0        2 
  11  chr11_1308615     ZHar    A    T        0      0        2 
  11  chr11_1308615   Sample    A    T        0      0        2 
  11  chr11_1309995     AAsi    C    T        0      0        2 
  11  chr11_1309995     AKia    C    T        0      0        2 
  11  chr11_1309995     AOna    C    T      0.5      1        2 
  11  chr11_1309995     ASom    C    T        0      0        2 
  11  chr11_1309995     HCab    C    T        0      0        2 
  11  chr11_1309995     HPrz    C    T        0      0        2 
  11  chr11_1309995     ZBoe    C    T        0      0        2 
  11  chr11_1309995     ZGre    C    T        0      0        2 
  11  chr11_1309995     ZHar    C    T        0      0        2 
  11  chr11_1309995   Sample    C    T        0      0        2 
  11  chr11_1310305     AAsi    A    G        0      0        2 
  11  chr11_1310305     AKia    A    G        0      0        2 
  11  chr11_1310305     AOna    A    G      0.5      1        2 
  11  chr11_1310305     ASom    A    G        0      0        2 
  11  chr11_1310305     HCab    A    G        0      0        2 
  11  chr11_1310305     HPrz    A    G        0      0        2 
  11  chr11_1310305     ZBoe    A    G        0      0        2 
  11  chr11_1310305     ZGre    A    G        0      0        2 
  11  chr11_1310305     ZHar    A    G        0      0        2 
  11  chr11_1310305   Sample    A    G        0      0        2 
  11  chr11_1311550     AAsi    T    C        0      0        2 
  11  chr11_1311550     AKia    T    C      0.5      1        2 
  11  chr11_1311550     AOna    T    C        0      0        2 
  11  chr11_1311550     ASom    T    C        0      0        2 
  11  chr11_1311550     HCab    T    C        0      0        2 
  11  chr11_1311550     HPrz    T    C        0      0        2 
  11  chr11_1311550     ZBoe    T    C        0      0        2 
  11  chr11_1311550     ZGre    T    C        0      0        2 
  11  chr11_1311550     ZHar    T    C        0      0        2 
  11  chr11_1311550   Sample    T    C        0      0        2 
  11  chr11_1321797     AAsi    A    T        1      2        2 
  11  chr11_1321797     AKia    A    T        0      0        2 
  11  chr11_1321797     AOna    A    T        0      0        2 
  11  chr11_1321797     ASom    A    T        0      0        2 
  11  chr11_1321797     HCab    A    T        0      0        2 
  11  chr11_1321797     HPrz    A    T        0      0        2 
  11  chr11_1321797     ZBoe    A    T        0      0        2 
  11  chr11_1321797     ZGre    A    T        0      0        2 
  11  chr11_1321797     ZHar    A    T        0      0        2 
  11  chr11_1321797   Sample    A    T        1      2        2 
  11  chr11_1328509     AAsi    A    G        0      0        2 
  11  chr11_1328509     AKia    A    G        0      0        2 
  11  chr11_1328509     AOna    A    G        0      0        2 
  11  chr11_1328509     ASom    A    G      0.5      1        2 
  11  chr11_1328509     HCab    A    G        0      0        2 
  11  chr11_1328509     HPrz    A    G        0      0        2 
  11  chr11_1328509     ZBoe    A    G        0      0        2 
  11  chr11_1328509     ZGre    A    G        0      0        2 
  11  chr11_1328509     ZHar    A    G        0      0        2 
  11  chr11_1328509   Sample    A    G        0      0        2 
  11  chr11_1330794     AAsi    T    C        0      0        2 
  11  chr11_1330794     AKia    T    C        0      0        2 
  11  chr11_1330794     AOna    T    C        0      0        2 
  11  chr11_1330794     ASom    T    C        0      0        2 
  11  chr11_1330794     HCab    T    C        0      0        2 
  11  chr11_1330794     HPrz    T    C        0      0        2 
  11  chr11_1330794     ZBoe    T    C      0.5      1        2 
  11  chr11_1330794     ZGre    T    C        0      0        2 
  11  chr11_1330794     ZHar    T    C        0      0        2 
  11  chr11_1330794   Sample    T    C        0      0        2 
  11  chr11_1335311     AAsi    T    C        0      0        2 
  11  chr11_1335311     AKia    T    C        0      0        2 
  11  chr11_1335311     AOna    T    C        0      0        2 
  11  chr11_1335311     ASom    T    C        0      0        2 
  11  chr11_1335311     HCab    T    C        1      2        2 
  11  chr11_1335311     HPrz    T    C        1      2        2 
  11  chr11_1335311     ZBoe    T    C        0      0        2 
  11  chr11_1335311     ZGre    T    C        0      0        2 
  11  chr11_1335311     ZHar    T    C        0      0        2 
  11  chr11_1335311   Sample    T    C        0      0        2 
  11  chr11_1337179     AAsi    C    G        0      0        2 
  11  chr11_1337179     AKia    C    G        0      0        2 
  11  chr11_1337179     AOna    C    G        0      0        2 
  11  chr11_1337179     ASom    C    G        0      0        2 
  11  chr11_1337179     HCab    C    G        0      0        2 
  11  chr11_1337179     HPrz    C    G      0.5      1        2 
  11  chr11_1337179     ZBoe    C    G        0      0        2 
  11  chr11_1337179     ZGre    C    G        0      0        2 
  11  chr11_1337179     ZHar    C    G        0      0        2 
  11  chr11_1337179   Sample    C    G        0      0        2 
  11  chr11_1344296     AAsi    C    A        0      0        2 
  11  chr11_1344296     AKia    C    A        0      0        2 
  11  chr11_1344296     AOna    C    A        0      0        2 
  11  chr11_1344296     ASom    C    A        0      0        2 
  11  chr11_1344296     HCab    C    A        0      0        2 
  11  chr11_1344296     HPrz    C    A      0.5      1        2 
  11  chr11_1344296     ZBoe    C    A        0      0        2 
  11  chr11_1344296     ZGre    C    A        0      0        2 
  11  chr11_1344296     ZHar    C    A        0      0        2 
  11  chr11_1344296   Sample    C    A        0      0        2 
  11  chr11_1346729     AAsi    A    G        0      0        2 
  11  chr11_1346729     AKia    A    G        0      0        2 
  11  chr11_1346729     AOna    A    G        0      0        2 
  11  chr11_1346729     ASom    A    G        0      0        2 
  11  chr11_1346729     HCab    A    G        0      0        2 
  11  chr11_1346729     HPrz    A    G        0      0        2 
  11  chr11_1346729     ZBoe    A    G        0      0        2 
  11  chr11_1346729     ZGre    A    G        1      2        2 
  11  chr11_1346729     ZHar    A    G        0      0        2 
  11  chr11_1346729   Sample    A    G        0      0        2 
  11  chr11_1357108     AAsi    C    T        1      2        2 
  11  chr11_1357108     AKia    C    T        0      0        2 
  11  chr11_1357108     AOna    C    T        0      0        2 
  11  chr11_1357108     ASom    C    T        1      2        2 
  11  chr11_1357108     HCab    C    T        0      0        2 
  11  chr11_1357108     HPrz    C    T        0      0        2 
  11  chr11_1357108     ZBoe    C    T        0      0        2 
  11  chr11_1357108     ZGre    C    T        0      0        2 
  11  chr11_1357108     ZHar    C    T        0      0        2 
  11  chr11_1357108   Sample    C    T        1      2        2 
  11  chr11_1361500     AAsi    C    T        1      2        2 
  11  chr11_1361500     AKia    C    T        0      0        2 
  11  chr11_1361500     AOna    C    T        0      0        2 
  11  chr11_1361500     ASom    C    T        0      0        2 
  11  chr11_1361500     HCab    C    T        0      0        2 
  11  chr11_1361500     HPrz    C    T        0      0        2 
  11  chr11_1361500     ZBoe    C    T        0      0        2 
  11  chr11_1361500     ZGre    C    T        0      0        2 
  11  chr11_1361500     ZHar    C    T        0      0        2 
  11  chr11_1361500   Sample    C    T        1      2        2 
  11  chr11_1365807     AAsi    G    A        0      0        2 
  11  chr11_1365807     AKia    G    A        0      0        2 
  11  chr11_1365807     AOna    G    A        0      0        2 
  11  chr11_1365807     ASom    G    A        0      0        2 
  11  chr11_1365807     HCab    G    A        1      2        2 
  11  chr11_1365807     HPrz    G    A        1      2        2 
  11  chr11_1365807     ZBoe    G    A        0      0        2 
  11  chr11_1365807     ZGre    G    A        0      0        2 
  11  chr11_1365807     ZHar    G    A        0      0        2 
  11  chr11_1365807   Sample    G    A        0      0        2 
  11  chr11_1372081     AAsi    T    C        0      0        2 
  11  chr11_1372081     AKia    T    C        0      0        2 
  11  chr11_1372081     AOna    T    C        0      0        2 
  11  chr11_1372081     ASom    T    C        0      0        2 
  11  chr11_1372081     HCab    T    C        0      0        2 
  11  chr11_1372081     HPrz    T    C        0      0        2 
  11  chr11_1372081     ZBoe    T    C        0      0        2 
  11  chr11_1372081     ZGre    T    C        1      2        2 
  11  chr11_1372081     ZHar    T    C        0      0        2 
  11  chr11_1372081   Sample    T    C        0      0        2 
  11  chr11_1374230     AAsi    C    G        1      2        2 
  11  chr11_1374230     AKia    C    G        1      2        2 
  11  chr11_1374230     AOna    C    G        1      2        2 
  11  chr11_1374230     ASom    C    G        1      2        2 
  11  chr11_1374230     HCab    C    G        0      0        2 
  11  chr11_1374230     HPrz    C    G        0      0        2 
  11  chr11_1374230     ZBoe    C    G        0      0        2 
  11  chr11_1374230     ZGre    C    G        0      0        2 
  11  chr11_1374230     ZHar    C    G        0      0        2 
  11  chr11_1374230   Sample    C    G        1      2        2 
  11  chr11_1385362     AAsi    A    G        0      0        2 
  11  chr11_1385362     AKia    A    G        0      0        2 
  11  chr11_1385362     AOna    A    G        0      0        2 
  11  chr11_1385362     ASom    A    G        0      0        2 
  11  chr11_1385362     HCab    A    G        0      0        2 
  11  chr11_1385362     HPrz    A    G      0.5      1        2 
  11  chr11_1385362     ZBoe    A    G        0      0        2 
  11  chr11_1385362     ZGre    A    G        0      0        2 
  11  chr11_1385362     ZHar    A    G        0      0        2 
  11  chr11_1385362   Sample    A    G        0      0        2 
  11  chr11_1394897     AAsi    T    C        0      0        2 
  11  chr11_1394897     AKia    T    C        0      0        2 
  11  chr11_1394897     AOna    T    C        0      0        2 
  11  chr11_1394897     ASom    T    C        0      0        2 
  11  chr11_1394897     HCab    T    C        0      0        2 
  11  chr11_1394897     HPrz    T    C        0      0        2 
  11  chr11_1394897     ZBoe    T    C        1      2        2 
  11  chr11_1394897     ZGre    T    C        1      2        2 
  11  chr11_1394897     ZHar    T    C        1      2        2 
  11  chr11_1394897   Sample    T    C        0      0        2 
  11  chr11_1395763     AAsi    A    G        0      0        2 
  11  chr11_1395763     AKia    A    G        0      0        2 
  11  chr11_1395763     AOna    A    G        0      0        2 
  11  chr11_1395763     ASom    A    G        0      0        2 
  11  chr11_1395763     HCab    A    G        0      0        2 
  11  chr11_1395763     HPrz    A    G        0      0        2 
  11  chr11_1395763     ZBoe    A    G        0      0        2 
  11  chr11_1395763     ZGre    A    G        0      0        2 
  11  chr11_1395763     ZHar    A    G      0.5      1        2 
  11  chr11_1395763   Sample    A    G        0      0        2 
  11  chr11_1403867     AAsi    T    C        0      0        2 
  11  chr11_1403867     AKia    T    C        0      0        2 
  11  chr11_1403867     AOna    T    C        0      0        2 
  11  chr11_1403867     ASom    T    C        0      0        2 
  11  chr11_1403867     HCab    T    C        0      0        2 
  11  chr11_1403867     HPrz    T    C        0      0        2 
  11  chr11_1403867     ZBoe    T    C        0      0        2 
  11  chr11_1403867     ZGre    T    C        0      0        2 
  11  chr11_1403867     ZHar    T    C        1      2        2 
  11  chr11_1403867   Sample    T    C        0      0        2 
  11  chr11_1420486     AAsi    A    T        0      0        2 
  11  chr11_1420486     AKia    A    T        0      0        2 
  11  chr11_1420486     AOna    A    T        0      0        2 
  11  chr11_1420486     ASom    A    T        0      0        2 
  11  chr11_1420486     HCab    A    T        0      0        2 
  11  chr11_1420486     HPrz    A    T        0      0        2 
  11  chr11_1420486     ZBoe    A    T        0      0        2 
  11  chr11_1420486     ZGre    A    T        1      2        2 
  11  chr11_1420486     ZHar    A    T        0      0        2 
  11  chr11_1420486   Sample    A    T        0      0        2 
  11  chr11_1422668     AAsi    A    G        0      0        2 
  11  chr11_1422668     AKia    A    G        0      0        2 
  11  chr11_1422668     AOna    A    G        0      0        2 
  11  chr11_1422668     ASom    A    G        0      0        2 
  11  chr11_1422668     HCab    A    G        1      2        2 
  11  chr11_1422668     HPrz    A    G        1      2        2 
  11  chr11_1422668     ZBoe    A    G        0      0        2 
  11  chr11_1422668     ZGre    A    G        0      0        2 
  11  chr11_1422668     ZHar    A    G        0      0        2 
  11  chr11_1422668   Sample    A    G        0      0        2 
  11  chr11_1423885     AAsi    A    G        0      0        2 
  11  chr11_1423885     AKia    A    G        0      0        2 
  11  chr11_1423885     AOna    A    G        0      0        2 
  11  chr11_1423885     ASom    A    G        0      0        2 
  11  chr11_1423885     HCab    A    G        0      0        2 
  11  chr11_1423885     HPrz    A    G      0.5      1        2 
  11  chr11_1423885     ZBoe    A    G        0      0        2 
  11  chr11_1423885     ZGre    A    G        0      0        2 
  11  chr11_1423885     ZHar    A    G        0      0        2 
  11  chr11_1423885   Sample    A    G        0      0        2 
  11  chr11_1424845     AAsi    T    A        0      0        2 
  11  chr11_1424845     AKia    T    A        0      0        2 
  11  chr11_1424845     AOna    T    A        0      0        2 
  11  chr11_1424845     ASom    T    A        0      0        2 
  11  chr11_1424845     HCab    T    A        0      0        2 
  11  chr11_1424845     HPrz    T    A        0      0        2 
  11  chr11_1424845     ZBoe    T    A        0      0        2 
  11  chr11_1424845     ZGre    T    A        0      0        2 
  11  chr11_1424845     ZHar    T    A      0.5      1        2 
  11  chr11_1424845   Sample    T    A        0      0        2 
  11  chr11_1435891     AAsi    T    C        0      0        2 
  11  chr11_1435891     AKia    T    C        0      0        2 
  11  chr11_1435891     AOna    T    C        0      0        2 
  11  chr11_1435891     ASom    T    C        0      0        2 
  11  chr11_1435891     HCab    T    C        0      0        2 
  11  chr11_1435891     HPrz    T    C        0      0        2 
  11  chr11_1435891     ZBoe    T    C        0      0        2 
  11  chr11_1435891     ZGre    T    C        1      2        2 
  11  chr11_1435891     ZHar    T    C        0      0        2 
  11  chr11_1435891   Sample    T    C        0      0        2 
  11  chr11_1442123     AAsi    G    A        1      2        2 
  11  chr11_1442123     AKia    G    A        0      0        2 
  11  chr11_1442123     AOna    G    A        0      0        2 
  11  chr11_1442123     ASom    G    A        0      0        2 
  11  chr11_1442123     HCab    G    A        0      0        2 
  11  chr11_1442123     HPrz    G    A        0      0        2 
  11  chr11_1442123     ZBoe    G    A        0      0        2 
  11  chr11_1442123     ZGre    G    A        0      0        2 
  11  chr11_1442123     ZHar    G    A        0      0        2 
  11  chr11_1442123   Sample    G    A        0      0        2 
  11  chr11_1443226     AAsi    A    C        0      0        2 
  11  chr11_1443226     AKia    A    C        1      2        2 
  11  chr11_1443226     AOna    A    C        0      0        2 
  11  chr11_1443226     ASom    A    C        0      0        2 
  11  chr11_1443226     HCab    A    C        0      0        2 
  11  chr11_1443226     HPrz    A    C        0      0        2 
  11  chr11_1443226     ZBoe    A    C        0      0        2 
  11  chr11_1443226     ZGre    A    C        0      0        2 
  11  chr11_1443226     ZHar    A    C        0      0        2 
  11  chr11_1443226   Sample    A    C        0      0        2 
  11  chr11_1443571     AAsi    C    T        0      0        2 
  11  chr11_1443571     AKia    C    T        0      0        2 
  11  chr11_1443571     AOna    C    T        0      0        2 
  11  chr11_1443571     ASom    C    T        0      0        2 
  11  chr11_1443571     HCab    C    T        0      0        2 
  11  chr11_1443571     HPrz    C    T        0      0        2 
  11  chr11_1443571     ZBoe    C    T        1      2        2 
  11  chr11_1443571     ZGre    C    T        1      2        2 
  11  chr11_1443571     ZHar    C    T        1      2        2 
  11  chr11_1443571   Sample    C    T        0      0        2 
  11  chr11_1449641     AAsi    G    C        0      0        2 
  11  chr11_1449641     AKia    G    C        0      0        2 
  11  chr11_1449641     AOna    G    C        0      0        2 
  11  chr11_1449641     ASom    G    C        0      0        2 
  11  chr11_1449641     HCab    G    C        1      2        2 
  11  chr11_1449641     HPrz    G    C        1      2        2 
  11  chr11_1449641     ZBoe    G    C        0      0        2 
  11  chr11_1449641     ZGre    G    C        0      0        2 
  11  chr11_1449641     ZHar    G    C        0      0        2 
  11  chr11_1449641   Sample    G    C        0      0        2 
  11  chr11_1449752     AAsi    G    C        0      0        2 
  11  chr11_1449752     AKia    G    C        0      0        2 
  11  chr11_1449752     AOna    G    C        0      0        2 
  11  chr11_1449752     ASom    G    C        0      0        2 
  11  chr11_1449752     HCab    G    C        1      2        2 
  11  chr11_1449752     HPrz    G    C        1      2        2 
  11  chr11_1449752     ZBoe    G    C        0      0        2 
  11  chr11_1449752     ZGre    G    C        0      0        2 
  11  chr11_1449752     ZHar    G    C        0      0        2 
  11  chr11_1449752   Sample    G    C        0      0        2 
  11  chr11_1453257     AAsi    A    G        0      0        2 
  11  chr11_1453257     AKia    A    G        0      0        2 
  11  chr11_1453257     AOna    A    G        0      0        2 
  11  chr11_1453257     ASom    A    G        0      0        2 
  11  chr11_1453257     HCab    A    G        0      0        2 
  11  chr11_1453257     HPrz    A    G        0      0        2 
  11  chr11_1453257     ZBoe    A    G        0      0        2 
  11  chr11_1453257     ZGre    A    G        0      0        2 
  11  chr11_1453257     ZHar    A    G        1      2        2 
  11  chr11_1453257   Sample    A    G        0      0        2 
  11  chr11_1453906     AAsi    C    G        0      0        2 
  11  chr11_1453906     AKia    C    G        0      0        2 
  11  chr11_1453906     AOna    C    G        0      0        2 
  11  chr11_1453906     ASom    C    G        1      2        2 
  11  chr11_1453906     HCab    C    G        0      0        2 
  11  chr11_1453906     HPrz    C    G        0      0        2 
  11  chr11_1453906     ZBoe    C    G        0      0        2 
  11  chr11_1453906     ZGre    C    G        0      0        2 
  11  chr11_1453906     ZHar    C    G        0      0        2 
  11  chr11_1453906   Sample    C    G        0      0        2 
  11  chr11_1456311     AAsi    T    C        0      0        2 
  11  chr11_1456311     AKia    T    C        0      0        2 
  11  chr11_1456311     AOna    T    C        0      0        2 
  11  chr11_1456311     ASom    T    C        0      0        2 
  11  chr11_1456311     HCab    T    C        0      0        2 
  11  chr11_1456311     HPrz    T    C        0      0        2 
  11  chr11_1456311     ZBoe    T    C      0.5      1        2 
  11  chr11_1456311     ZGre    T    C        0      0        2 
  11  chr11_1456311     ZHar    T    C        0      0        2 
  11  chr11_1456311   Sample    T    C        0      0        2 
  11  chr11_1462577     AAsi    C    G        1      2        2 
  11  chr11_1462577     AKia    C    G        0      0        2 
  11  chr11_1462577     AOna    C    G        0      0        2 
  11  chr11_1462577     ASom    C    G        1      2        2 
  11  chr11_1462577     HCab    C    G        0      0        2 
  11  chr11_1462577     HPrz    C    G        0      0        2 
  11  chr11_1462577     ZBoe    C    G        0      0        2 
  11  chr11_1462577     ZGre    C    G        0      0        2 
  11  chr11_1462577     ZHar    C    G        0      0        2 
  11  chr11_1462577   Sample    C    G        1      2        2 
  11  chr11_1463560     AAsi    T    C        0      0        2 
  11  chr11_1463560     AKia    T    C        0      0        2 
  11  chr11_1463560     AOna    T    C        0      0        2 
  11  chr11_1463560     ASom    T    C        0      0        2 
  11  chr11_1463560     HCab    T    C      0.5      1        2 
  11  chr11_1463560     HPrz    T    C      0.5      1        2 
  11  chr11_1463560     ZBoe    T    C        0      0        2 
  11  chr11_1463560     ZGre    T    C        0      0        2 
  11  chr11_1463560     ZHar    T    C        0      0        2 
  11  chr11_1463560   Sample    T    C        0      0        2 
  11  chr11_1469461     AAsi    T    C        0      0        2 
  11  chr11_1469461     AKia    T    C        0      0        2 
  11  chr11_1469461     AOna    T    C        0      0        2 
  11  chr11_1469461     ASom    T    C        0      0        2 
  11  chr11_1469461     HCab    T    C        0      0        2 
  11  chr11_1469461     HPrz    T    C      0.5      1        2 
  11  chr11_1469461     ZBoe    T    C        0      0        2 
  11  chr11_1469461     ZGre    T    C        0      0        2 
  11  chr11_1469461     ZHar    T    C        0      0        2 
  11  chr11_1469461   Sample    T    C        0      0        2 
  11  chr11_1470315     AAsi    C    G        0      0        2 
  11  chr11_1470315     AKia    C    G        0      0        2 
  11  chr11_1470315     AOna    C    G        0      0        2 
  11  chr11_1470315     ASom    C    G        0      0        2 
  11  chr11_1470315     HCab    C    G        0      0        2 
  11  chr11_1470315     HPrz    C    G        0      0        2 
  11  chr11_1470315     ZBoe    C    G      0.5      1        2 
  11  chr11_1470315     ZGre    C    G        0      0        2 
  11  chr11_1470315     ZHar    C    G        0      0        2 
  11  chr11_1470315   Sample    C    G        0      0        2 
  11  chr11_1474869     AAsi    C    G        0      0        2 
  11  chr11_1474869     AKia    C    G        0      0        2 
  11  chr11_1474869     AOna    C    G        1      2        2 
  11  chr11_1474869     ASom    C    G        0      0        2 
  11  chr11_1474869     HCab    C    G        0      0        2 
  11  chr11_1474869     HPrz    C    G        0      0        2 
  11  chr11_1474869     ZBoe    C    G        0      0        2 
  11  chr11_1474869     ZGre    C    G        0      0        2 
  11  chr11_1474869     ZHar    C    G        0      0        2 
  11  chr11_1474869   Sample    C    G        0      0        2 
  11  chr11_1480848     AAsi    A    G        0      0        2 
  11  chr11_1480848     AKia    A    G        0      0        2 
  11  chr11_1480848     AOna    A    G        1      2        2 
  11  chr11_1480848     ASom    A    G        0      0        2 
  11  chr11_1480848     HCab    A    G        0      0        2 
  11  chr11_1480848     HPrz    A    G        0      0        2 
  11  chr11_1480848     ZBoe    A    G        0      0        2 
  11  chr11_1480848     ZGre    A    G        0      0        2 
  11  chr11_1480848     ZHar    A    G        1      2        2 
  11  chr11_1480848   Sample    A    G        0      0        2 
  11  chr11_1484429     AAsi    A    C        1      2        2 
  11  chr11_1484429     AKia    A    C        0      0        2 
  11  chr11_1484429     AOna    A    C        0      0        2 
  11  chr11_1484429     ASom    A    C        1      2        2 
  11  chr11_1484429     HCab    A    C        0      0        2 
  11  chr11_1484429     HPrz    A    C        0      0        2 
  11  chr11_1484429     ZBoe    A    C        0      0        2 
  11  chr11_1484429     ZGre    A    C        0      0        2 
  11  chr11_1484429     ZHar    A    C        0      0        2 
  11  chr11_1484429   Sample    A    C        1      2        2 
  11  chr11_1489959     AAsi    C    G        0      0        2 
  11  chr11_1489959     AKia    C    G        0      0        2 
  11  chr11_1489959     AOna    C    G        0      0        2 
  11  chr11_1489959     ASom    C    G        1      2        2 
  11  chr11_1489959     HCab    C    G        0      0        2 
  11  chr11_1489959     HPrz    C    G        0      0        2 
  11  chr11_1489959     ZBoe    C    G        0      0        2 
  11  chr11_1489959     ZGre    C    G        0      0        2 
  11  chr11_1489959     ZHar    C    G        0      0        2 
  11  chr11_1489959   Sample    C    G        0      0        2 
  11  chr11_1495881     AAsi    A    G        0      0        2 
  11  chr11_1495881     AKia    A    G        0      0        2 
  11  chr11_1495881     AOna    A    G        0      0        2 
  11  chr11_1495881     ASom    A    G        0      0        2 
  11  chr11_1495881     HCab    A    G        1      2        2 
  11  chr11_1495881     HPrz    A    G        1      2        2 
  11  chr11_1495881     ZBoe    A    G        0      0        2 
  11  chr11_1495881     ZGre    A    G        0      0        2 
  11  chr11_1495881     ZHar    A    G        0      0        2 
  11  chr11_1495881   Sample    A    G        0      0        2 
  11  chr11_1500894     AAsi    G    C        0      0        2 
  11  chr11_1500894     AKia    G    C        0      0        2 
  11  chr11_1500894     AOna    G    C        0      0        2 
  11  chr11_1500894     ASom    G    C        0      0        2 
  11  chr11_1500894     HCab    G    C        0      0        2 
  11  chr11_1500894     HPrz    G    C        0      0        2 
  11  chr11_1500894     ZBoe    G    C      0.5      1        2 
  11  chr11_1500894     ZGre    G    C        0      0        2 
  11  chr11_1500894     ZHar    G    C        0      0        2 
  11  chr11_1500894   Sample    G    C        0      0        2 
  11  chr11_1501539     AAsi    T    C        0      0        2 
  11  chr11_1501539     AKia    T    C        0      0        2 
  11  chr11_1501539     AOna    T    C        0      0        2 
  11  chr11_1501539     ASom    T    C        0      0        2 
  11  chr11_1501539     HCab    T    C        0      0        2 
  11  chr11_1501539     HPrz    T    C        0      0        2 
  11  chr11_1501539     ZBoe    T    C        0      0        2 
  11  chr11_1501539     ZGre    T    C      0.5      1        2 
  11  chr11_1501539     ZHar    T    C        0      0        2 
  11  chr11_1501539   Sample    T    C        0      0        2 
  11  chr11_1501905     AAsi    A    G        0      0        2 
  11  chr11_1501905     AKia    A    G        0      0        2 
  11  chr11_1501905     AOna    A    G        0      0        2 
  11  chr11_1501905     ASom    A    G        0      0        2 
  11  chr11_1501905     HCab    A    G        0      0        2 
  11  chr11_1501905     HPrz    A    G      0.5      1        2 
  11  chr11_1501905     ZBoe    A    G        0      0        2 
  11  chr11_1501905     ZGre    A    G        0      0        2 
  11  chr11_1501905     ZHar    A    G        0      0        2 
  11  chr11_1501905   Sample    A    G        0      0        2 
  11  chr11_1504445     AAsi    A    G        0      0        2 
  11  chr11_1504445     AKia    A    G        0      0        2 
  11  chr11_1504445     AOna    A    G        0      0        2 
  11  chr11_1504445     ASom    A    G        0      0        2 
  11  chr11_1504445     HCab    A    G        1      2        2 
  11  chr11_1504445     HPrz    A    G        1      2        2 
  11  chr11_1504445     ZBoe    A    G        0      0        2 
  11  chr11_1504445     ZGre    A    G        0      0        2 
  11  chr11_1504445     ZHar    A    G        0      0        2 
  11  chr11_1504445   Sample    A    G        0      0        2 
  11  chr11_1508225     AAsi    A    G        0      0        2 
  11  chr11_1508225     AKia    A    G        0      0        2 
  11  chr11_1508225     AOna    A    G        1      2        2 
  11  chr11_1508225     ASom    A    G        0      0        2 
  11  chr11_1508225     HCab    A    G        0      0        2 
  11  chr11_1508225     HPrz    A    G        0      0        2 
  11  chr11_1508225     ZBoe    A    G        0      0        2 
  11  chr11_1508225     ZGre    A    G        0      0        2 
  11  chr11_1508225     ZHar    A    G        0      0        2 
  11  chr11_1508225   Sample    A    G        0      0        2 
  11  chr11_1509719     AAsi    C    A        0      0        2 
  11  chr11_1509719     AKia    C    A        0      0        2 
  11  chr11_1509719     AOna    C    A        0      0        2 
  11  chr11_1509719     ASom    C    A        0      0        2 
  11  chr11_1509719     HCab    C    A        0      0        2 
  11  chr11_1509719     HPrz    C    A        0      0        2 
  11  chr11_1509719     ZBoe    C    A        0      0        2 
  11  chr11_1509719     ZGre    C    A        1      2        2 
  11  chr11_1509719     ZHar    C    A        0      0        2 
  11  chr11_1509719   Sample    C    A        0      0        2 
  11  chr11_1513521     AAsi    G    C        0      0        2 
  11  chr11_1513521     AKia    G    C        0      0        2 
  11  chr11_1513521     AOna    G    C        0      0        2 
  11  chr11_1513521     ASom    G    C        0      0        2 
  11  chr11_1513521     HCab    G    C        0      0        2 
  11  chr11_1513521     HPrz    G    C        0      0        2 
  11  chr11_1513521     ZBoe    G    C        0      0        2 
  11  chr11_1513521     ZGre    G    C        1      2        2 
  11  chr11_1513521     ZHar    G    C        0      0        2 
  11  chr11_1513521   Sample    G    C        0      0        2 
  11  chr11_1513789     AAsi    C    T        1      2        2 
  11  chr11_1513789     AKia    C    T        0      0        2 
  11  chr11_1513789     AOna    C    T        0      0        2 
  11  chr11_1513789     ASom    C    T        1      2        2 
  11  chr11_1513789     HCab    C    T        1      2        2 
  11  chr11_1513789     HPrz    C    T        1      2        2 
  11  chr11_1513789     ZBoe    C    T        0      0        2 
  11  chr11_1513789     ZGre    C    T        0      0        2 
  11  chr11_1513789     ZHar    C    T        0      0        2 
  11  chr11_1513789   Sample    C    T        1      2        2 
  11  chr11_1521566     AAsi    T    C        0      0        2 
  11  chr11_1521566     AKia    T    C        0      0        2 
  11  chr11_1521566     AOna    T    C        0      0        2 
  11  chr11_1521566     ASom    T    C        0      0        2 
  11  chr11_1521566     HCab    T    C        0      0        2 
  11  chr11_1521566     HPrz    T    C        0      0        2 
  11  chr11_1521566     ZBoe    T    C        1      2        2 
  11  chr11_1521566     ZGre    T    C        0      0        2 
  11  chr11_1521566     ZHar    T    C        0      0        2 
  11  chr11_1521566   Sample    T    C        0      0        2 
  11  chr11_1527067     AAsi    T    C        0      0        2 
  11  chr11_1527067     AKia    T    C        0      0        2 
  11  chr11_1527067     AOna    T    C      0.5      1        2 
  11  chr11_1527067     ASom    T    C        0      0        2 
  11  chr11_1527067     HCab    T    C        0      0        2 
  11  chr11_1527067     HPrz    T    C        0      0        2 
  11  chr11_1527067     ZBoe    T    C        0      0        2 
  11  chr11_1527067     ZGre    T    C        0      0        2 
  11  chr11_1527067     ZHar    T    C        0      0        2 
  11  chr11_1527067   Sample    T    C        0      0        2 
  11  chr11_1527793     AAsi    C    G        0      0        2 
  11  chr11_1527793     AKia    C    G        0      0        2 
  11  chr11_1527793     AOna    C    G        0      0        2 
  11  chr11_1527793     ASom    C    G        0      0        2 
  11  chr11_1527793     HCab    C    G        0      0        2 
  11  chr11_1527793     HPrz    C    G        0      0        2 
  11  chr11_1527793     ZBoe    C    G      0.5      1        2 
  11  chr11_1527793     ZGre    C    G        0      0        2 
  11  chr11_1527793     ZHar    C    G        0      0        2 
  11  chr11_1527793   Sample    C    G        0      0        2 
  11  chr11_1530381     AAsi    A    G        0      0        2 
  11  chr11_1530381     AKia    A    G        0      0        2 
  11  chr11_1530381     AOna    A    G        0      0        2 
  11  chr11_1530381     ASom    A    G        0      0        2 
  11  chr11_1530381     HCab    A    G      0.5      1        2 
  11  chr11_1530381     HPrz    A    G        0      0        2 
  11  chr11_1530381     ZBoe    A    G        0      0        2 
  11  chr11_1530381     ZGre    A    G        0      0        2 
  11  chr11_1530381     ZHar    A    G        0      0        2 
  11  chr11_1530381   Sample    A    G        0      0        2 
  11  chr11_1534702     AAsi    T    C        0      0        2 
  11  chr11_1534702     AKia    T    C        0      0        2 
  11  chr11_1534702     AOna    T    C        0      0        2 
  11  chr11_1534702     ASom    T    C        0      0        2 
  11  chr11_1534702     HCab    T    C        0      0        2 
  11  chr11_1534702     HPrz    T    C        0      0        2 
  11  chr11_1534702     ZBoe    T    C        0      0        2 
  11  chr11_1534702     ZGre    T    C        0      0        2 
  11  chr11_1534702     ZHar    T    C        1      2        2 
  11  chr11_1534702   Sample    T    C        0      0        2 
  11  chr11_1535273     AAsi    T    G        0      0        2 
  11  chr11_1535273     AKia    T    G        0      0        2 
  11  chr11_1535273     AOna    T    G        0      0        2 
  11  chr11_1535273     ASom    T    G        0      0        2 
  11  chr11_1535273     HCab    T    G        0      0        2 
  11  chr11_1535273     HPrz    T    G        0      0        2 
  11  chr11_1535273     ZBoe    T    G      0.5      1        2 
  11  chr11_1535273     ZGre    T    G        0      0        2 
  11  chr11_1535273     ZHar    T    G        0      0        2 
  11  chr11_1535273   Sample    T    G        0      0        2 
  11  chr11_1535908     AAsi    G    A        0      0        2 
  11  chr11_1535908     AKia    G    A        0      0        2 
  11  chr11_1535908     AOna    G    A        0      0        2 
  11  chr11_1535908     ASom    G    A        0      0        2 
  11  chr11_1535908     HCab    G    A        0      0        2 
  11  chr11_1535908     HPrz    G    A        0      0        2 
  11  chr11_1535908     ZBoe    G    A        0      0        2 
  11  chr11_1535908     ZGre    G    A        1      2        2 
  11  chr11_1535908     ZHar    G    A        0      0        2 
  11  chr11_1535908   Sample    G    A        0      0        2 
  11  chr11_1547489     AAsi    C    G        0      0        2 
  11  chr11_1547489     AKia    C    G        0      0        2 
  11  chr11_1547489     AOna    C    G      0.5      1        2 
  11  chr11_1547489     ASom    C    G        0      0        2 
  11  chr11_1547489     HCab    C    G        0      0        2 
  11  chr11_1547489     HPrz    C    G        0      0        2 
  11  chr11_1547489     ZBoe    C    G        0      0        2 
  11  chr11_1547489     ZGre    C    G        0      0        2 
  11  chr11_1547489     ZHar    C    G        0      0        2 
  11  chr11_1547489   Sample    C    G        0      0        2 
  11  chr11_1556327     AAsi    C    T        0      0        2 
  11  chr11_1556327     AKia    C    T        0      0        2 
  11  chr11_1556327     AOna    C    T        0      0        2 
  11  chr11_1556327     ASom    C    T        1      2        2 
  11  chr11_1556327     HCab    C    T        0      0        2 
  11  chr11_1556327     HPrz    C    T        0      0        2 
  11  chr11_1556327     ZBoe    C    T        0      0        2 
  11  chr11_1556327     ZGre    C    T        0      0        2 
  11  chr11_1556327     ZHar    C    T        0      0        2 
  11  chr11_1556327   Sample    C    T        0      0        2 
  11  chr11_1556601     AAsi    T    C        0      0        2 
  11  chr11_1556601     AKia    T    C        0      0        2 
  11  chr11_1556601     AOna    T    C        0      0        2 
  11  chr11_1556601     ASom    T    C        0      0        2 
  11  chr11_1556601     HCab    T    C        0      0        2 
  11  chr11_1556601     HPrz    T    C        0      0        2 
  11  chr11_1556601     ZBoe    T    C        0      0        2 
  11  chr11_1556601     ZGre    T    C        0      0        2 
  11  chr11_1556601     ZHar    T    C      0.5      1        2 
  11  chr11_1556601   Sample    T    C        0      0        2 
  11  chr11_1557056     AAsi    G    A        0      0        2 
  11  chr11_1557056     AKia    G    A        0      0        2 
  11  chr11_1557056     AOna    G    A        0      0        2 
  11  chr11_1557056     ASom    G    A        0      0        2 
  11  chr11_1557056     HCab    G    A        1      2        2 
  11  chr11_1557056     HPrz    G    A        1      2        2 
  11  chr11_1557056     ZBoe    G    A        0      0        2 
  11  chr11_1557056     ZGre    G    A        0      0        2 
  11  chr11_1557056     ZHar    G    A        0      0        2 
  11  chr11_1557056   Sample    G    A        0      0        2 
  11  chr11_1558435     AAsi    T    C        1      2        2 
  11  chr11_1558435     AKia    T    C        0      0        2 
  11  chr11_1558435     AOna    T    C        0      0        2 
  11  chr11_1558435     ASom    T    C        1      2        2 
  11  chr11_1558435     HCab    T    C        0      0        2 
  11  chr11_1558435     HPrz    T    C        0      0        2 
  11  chr11_1558435     ZBoe    T    C        0      0        2 
  11  chr11_1558435     ZGre    T    C        0      0        2 
  11  chr11_1558435     ZHar    T    C        0      0        2 
  11  chr11_1558435   Sample    T    C        1      2        2 
  11  chr11_1563888     AAsi    G    A        0      0        2 
  11  chr11_1563888     AKia    G    A        0      0        2 
  11  chr11_1563888     AOna    G    A        0      0        2 
  11  chr11_1563888     ASom    G    A        0      0        2 
  11  chr11_1563888     HCab    G    A        1      2        2 
  11  chr11_1563888     HPrz    G    A        1      2        2 
  11  chr11_1563888     ZBoe    G    A        0      0        2 
  11  chr11_1563888     ZGre    G    A        0      0        2 
  11  chr11_1563888     ZHar    G    A        0      0        2 
  11  chr11_1563888   Sample    G    A        0      0        2 
  11  chr11_1566332     AAsi    G    T        0      0        2 
  11  chr11_1566332     AKia    G    T        0      0        2 
  11  chr11_1566332     AOna    G    T        0      0        2 
  11  chr11_1566332     ASom    G    T        0      0        2 
  11  chr11_1566332     HCab    G    T        0      0        2 
  11  chr11_1566332     HPrz    G    T      0.5      1        2 
  11  chr11_1566332     ZBoe    G    T        0      0        2 
  11  chr11_1566332     ZGre    G    T        0      0        2 
  11  chr11_1566332     ZHar    G    T        0      0        2 
  11  chr11_1566332   Sample    G    T        0      0        2 
  11  chr11_1568019     AAsi    G    A        1      2        2 
  11  chr11_1568019     AKia    G    A        0      0        2 
  11  chr11_1568019     AOna    G    A        0      0        2 
  11  chr11_1568019     ASom    G    A        1      2        2 
  11  chr11_1568019     HCab    G    A        0      0        2 
  11  chr11_1568019     HPrz    G    A        0      0        2 
  11  chr11_1568019     ZBoe    G    A        0      0        2 
  11  chr11_1568019     ZGre    G    A        0      0        2 
  11  chr11_1568019     ZHar    G    A        0      0        2 
  11  chr11_1568019   Sample    G    A        1      2        2 
  11  chr11_1572689     AAsi    T    C        0      0        2 
  11  chr11_1572689     AKia    T    C        0      0        2 
  11  chr11_1572689     AOna    T    C        0      0        2 
  11  chr11_1572689     ASom    T    C        0      0        2 
  11  chr11_1572689     HCab    T    C        1      2        2 
  11  chr11_1572689     HPrz    T    C        1      2        2 
  11  chr11_1572689     ZBoe    T    C        0      0        2 
  11  chr11_1572689     ZGre    T    C        0      0        2 
  11  chr11_1572689     ZHar    T    C        0      0        2 
  11  chr11_1572689   Sample    T    C        0      0        2 
  11  chr11_1573723     AAsi    A    G        0      0        2 
  11  chr11_1573723     AKia    A    G        0      0        2 
  11  chr11_1573723     AOna    A    G        0      0        2 
  11  chr11_1573723     ASom    A    G        0      0        2 
  11  chr11_1573723     HCab    A    G        0      0        2 
  11  chr11_1573723     HPrz    A    G        0      0        2 
  11  chr11_1573723     ZBoe    A    G        0      0        2 
  11  chr11_1573723     ZGre    A    G        0      0        2 
  11  chr11_1573723     ZHar    A    G        1      2        2 
  11  chr11_1573723   Sample    A    G        0      0        2 
  11  chr11_1574233     AAsi    T    G        0      0        2 
  11  chr11_1574233     AKia    T    G        0      0        2 
  11  chr11_1574233     AOna    T    G        0      0        2 
  11  chr11_1574233     ASom    T    G        0      0        2 
  11  chr11_1574233     HCab    T    G        1      2        2 
  11  chr11_1574233     HPrz    T    G        1      2        2 
  11  chr11_1574233     ZBoe    T    G        0      0        2 
  11  chr11_1574233     ZGre    T    G        0      0        2 
  11  chr11_1574233     ZHar    T    G        0      0        2 
  11  chr11_1574233   Sample    T    G        0      0        2 
  11  chr11_1575263     AAsi    A    G        0      0        2 
  11  chr11_1575263     AKia    A    G        0      0        2 
  11  chr11_1575263     AOna    A    G        0      0        2 
  11  chr11_1575263     ASom    A    G        0      0        2 
  11  chr11_1575263     HCab    A    G        0      0        2 
  11  chr11_1575263     HPrz    A    G        0      0        2 
  11  chr11_1575263     ZBoe    A    G        0      0        2 
  11  chr11_1575263     ZGre    A    G        1      2        2 
  11  chr11_1575263     ZHar    A    G        0      0        2 
  11  chr11_1575263   Sample    A    G        0      0        2 
  11  chr11_1575385     AAsi    T    C        1      2        2 
  11  chr11_1575385     AKia    T    C        0      0        2 
  11  chr11_1575385     AOna    T    C        0      0        2 
  11  chr11_1575385     ASom    T    C        1      2        2 
  11  chr11_1575385     HCab    T    C        0      0        2 
  11  chr11_1575385     HPrz    T    C        0      0        2 
  11  chr11_1575385     ZBoe    T    C        0      0        2 
  11  chr11_1575385     ZGre    T    C        0      0        2 
  11  chr11_1575385     ZHar    T    C        0      0        2 
  11  chr11_1575385   Sample    T    C        1      2        2 
  11  chr11_1585420     AAsi    T    C        0      0        2 
  11  chr11_1585420     AKia    T    C        0      0        2 
  11  chr11_1585420     AOna    T    C        0      0        2 
  11  chr11_1585420     ASom    T    C        0      0        2 
  11  chr11_1585420     HCab    T    C        0      0        2 
  11  chr11_1585420     HPrz    T    C        0      0        2 
  11  chr11_1585420     ZBoe    T    C        0      0        2 
  11  chr11_1585420     ZGre    T    C        1      2        2 
  11  chr11_1585420     ZHar    T    C        0      0        2 
  11  chr11_1585420   Sample    T    C        0      0        2 
  11  chr11_1590460     AAsi    A    G        1      2        2 
  11  chr11_1590460     AKia    A    G        0      0        2 
  11  chr11_1590460     AOna    A    G        0      0        2 
  11  chr11_1590460     ASom    A    G        0      0        2 
  11  chr11_1590460     HCab    A    G        0      0        2 
  11  chr11_1590460     HPrz    A    G        0      0        2 
  11  chr11_1590460     ZBoe    A    G        0      0        2 
  11  chr11_1590460     ZGre    A    G        0      0        2 
  11  chr11_1590460     ZHar    A    G        0      0        2 
  11  chr11_1590460   Sample    A    G        1      2        2 
  11  chr11_1591091     AAsi    C    T        0      0        2 
  11  chr11_1591091     AKia    C    T        0      0        2 
  11  chr11_1591091     AOna    C    T        0      0        2 
  11  chr11_1591091     ASom    C    T        0      0        2 
  11  chr11_1591091     HCab    C    T        1      2        2 
  11  chr11_1591091     HPrz    C    T        1      2        2 
  11  chr11_1591091     ZBoe    C    T        0      0        2 
  11  chr11_1591091     ZGre    C    T        0      0        2 
  11  chr11_1591091     ZHar    C    T        0      0        2 
  11  chr11_1591091   Sample    C    T        0      0        2 
  11  chr11_1594005     AAsi    A    G        0      0        2 
  11  chr11_1594005     AKia    A    G        0      0        2 
  11  chr11_1594005     AOna    A    G        0      0        2 
  11  chr11_1594005     ASom    A    G        0      0        2 
  11  chr11_1594005     HCab    A    G        0      0        2 
  11  chr11_1594005     HPrz    A    G        0      0        2 
  11  chr11_1594005     ZBoe    A    G        0      0        2 
  11  chr11_1594005     ZGre    A    G        0      0        2 
  11  chr11_1594005     ZHar    A    G        1      2        2 
  11  chr11_1594005   Sample    A    G        0      0        2 
  11  chr11_1594724     AAsi    A    G        0      0        2 
  11  chr11_1594724     AKia    A    G        1      2        2 
  11  chr11_1594724     AOna    A    G        1      2        2 
  11  chr11_1594724     ASom    A    G        0      0        2 
  11  chr11_1594724     HCab    A    G        0      0        2 
  11  chr11_1594724     HPrz    A    G        0      0        2 
  11  chr11_1594724     ZBoe    A    G      0.5      1        2 
  11  chr11_1594724     ZGre    A    G        0      0        2 
  11  chr11_1594724     ZHar    A    G        0      0        2 
  11  chr11_1594724   Sample    A    G        0      0        2 
  11  chr11_1598290     AAsi    A    C        0      0        2 
  11  chr11_1598290     AKia    A    C        0      0        2 
  11  chr11_1598290     AOna    A    C        0      0        2 
  11  chr11_1598290     ASom    A    C        1      2        2 
  11  chr11_1598290     HCab    A    C        0      0        2 
  11  chr11_1598290     HPrz    A    C        0      0        2 
  11  chr11_1598290     ZBoe    A    C        0      0        2 
  11  chr11_1598290     ZGre    A    C        0      0        2 
  11  chr11_1598290     ZHar    A    C        0      0        2 
  11  chr11_1598290   Sample    A    C        0      0        2 
  11  chr11_1599608     AAsi    T    C        0      0        2 
  11  chr11_1599608     AKia    T    C        0      0        2 
  11  chr11_1599608     AOna    T    C        0      0        2 
  11  chr11_1599608     ASom    T    C        0      0        2 
  11  chr11_1599608     HCab    T    C      0.5      1        2 
  11  chr11_1599608     HPrz    T    C        0      0        2 
  11  chr11_1599608     ZBoe    T    C        0      0        2 
  11  chr11_1599608     ZGre    T    C        0      0        2 
  11  chr11_1599608     ZHar    T    C        0      0        2 
  11  chr11_1599608   Sample    T    C        0      0        2 
  11  chr11_1601134     AAsi    A    G        0      0        2 
  11  chr11_1601134     AKia    A    G        0      0        2 
  11  chr11_1601134     AOna    A    G        0      0        2 
  11  chr11_1601134     ASom    A    G        0      0        2 
  11  chr11_1601134     HCab    A    G      0.5      1        2 
  11  chr11_1601134     HPrz    A    G        0      0        2 
  11  chr11_1601134     ZBoe    A    G        0      0        2 
  11  chr11_1601134     ZGre    A    G        0      0        2 
  11  chr11_1601134     ZHar    A    G        0      0        2 
  11  chr11_1601134   Sample    A    G        0      0        2 
  11  chr11_1614925     AAsi    A    G        0      0        2 
  11  chr11_1614925     AKia    A    G        0      0        2 
  11  chr11_1614925     AOna    A    G        0      0        2 
  11  chr11_1614925     ASom    A    G      0.5      1        2 
  11  chr11_1614925     HCab    A    G        0      0        2 
  11  chr11_1614925     HPrz    A    G        0      0        2 
  11  chr11_1614925     ZBoe    A    G        0      0        2 
  11  chr11_1614925     ZGre    A    G        0      0        2 
  11  chr11_1614925     ZHar    A    G        0      0        2 
  11  chr11_1614925   Sample    A    G        0      0        2 
  11  chr11_1617384     AAsi    T    C        0      0        2 
  11  chr11_1617384     AKia    T    C        0      0        2 
  11  chr11_1617384     AOna    T    C        0      0        2 
  11  chr11_1617384     ASom    T    C        0      0        2 
  11  chr11_1617384     HCab    T    C        1      2        2 
  11  chr11_1617384     HPrz    T    C        1      2        2 
  11  chr11_1617384     ZBoe    T    C        0      0        2 
  11  chr11_1617384     ZGre    T    C        0      0        2 
  11  chr11_1617384     ZHar    T    C        1      2        2 
  11  chr11_1617384   Sample    T    C        0      0        2 
  11  chr11_1618018     AAsi    A    G        0      0        2 
  11  chr11_1618018     AKia    A    G        0      0        2 
  11  chr11_1618018     AOna    A    G        0      0        2 
  11  chr11_1618018     ASom    A    G        0      0        2 
  11  chr11_1618018     HCab    A    G        1      2        2 
  11  chr11_1618018     HPrz    A    G        1      2        2 
  11  chr11_1618018     ZBoe    A    G        0      0        2 
  11  chr11_1618018     ZGre    A    G        0      0        2 
  11  chr11_1618018     ZHar    A    G        0      0        2 
  11  chr11_1618018   Sample    A    G        0      0        2 
  11  chr11_1618517     AAsi    C    T        0      0        2 
  11  chr11_1618517     AKia    C    T        0      0        2 
  11  chr11_1618517     AOna    C    T      0.5      1        2 
  11  chr11_1618517     ASom    C    T        0      0        2 
  11  chr11_1618517     HCab    C    T        0      0        2 
  11  chr11_1618517     HPrz    C    T        0      0        2 
  11  chr11_1618517     ZBoe    C    T        0      0        2 
  11  chr11_1618517     ZGre    C    T        0      0        2 
  11  chr11_1618517     ZHar    C    T        0      0        2 
  11  chr11_1618517   Sample    C    T        0      0        2 
  11  chr11_1618774     AAsi    C    G        0      0        2 
  11  chr11_1618774     AKia    C    G        0      0        2 
  11  chr11_1618774     AOna    C    G        0      0        2 
  11  chr11_1618774     ASom    C    G        0      0        2 
  11  chr11_1618774     HCab    C    G        1      2        2 
  11  chr11_1618774     HPrz    C    G        1      2        2 
  11  chr11_1618774     ZBoe    C    G        0      0        2 
  11  chr11_1618774     ZGre    C    G        0      0        2 
  11  chr11_1618774     ZHar    C    G        0      0        2 
  11  chr11_1618774   Sample    C    G        0      0        2 
  11  chr11_1619682     AAsi    G    A        0      0        2 
  11  chr11_1619682     AKia    G    A        0      0        2 
  11  chr11_1619682     AOna    G    A        0      0        2 
  11  chr11_1619682     ASom    G    A        0      0        2 
  11  chr11_1619682     HCab    G    A        1      2        2 
  11  chr11_1619682     HPrz    G    A        1      2        2 
  11  chr11_1619682     ZBoe    G    A        0      0        2 
  11  chr11_1619682     ZGre    G    A        0      0        2 
  11  chr11_1619682     ZHar    G    A        0      0        2 
  11  chr11_1619682   Sample    G    A        0      0        2 
  11  chr11_1623451     AAsi    T    C        1      2        2 
  11  chr11_1623451     AKia    T    C        1      2        2 
  11  chr11_1623451     AOna    T    C      0.5      1        2 
  11  chr11_1623451     ASom    T    C        1      2        2 
  11  chr11_1623451     HCab    T    C        0      0        2 
  11  chr11_1623451     HPrz    T    C        0      0        2 
  11  chr11_1623451     ZBoe    T    C        0      0        2 
  11  chr11_1623451     ZGre    T    C        0      0        2 
  11  chr11_1623451     ZHar    T    C        0      0        2 
  11  chr11_1623451   Sample    T    C        1      2        2 
  11  chr11_1629241     AAsi    T    C        0      0        2 
  11  chr11_1629241     AKia    T    C        1      2        2 
  11  chr11_1629241     AOna    T    C        1      2        2 
  11  chr11_1629241     ASom    T    C        0      0        2 
  11  chr11_1629241     HCab    T    C        0      0        2 
  11  chr11_1629241     HPrz    T    C        0      0        2 
  11  chr11_1629241     ZBoe    T    C        0      0        2 
  11  chr11_1629241     ZGre    T    C        0      0        2 
  11  chr11_1629241     ZHar    T    C        0      0        2 
  11  chr11_1629241   Sample    T    C        0      0        2 
  11  chr11_1630353     AAsi    C    T        0      0        2 
  11  chr11_1630353     AKia    C    T        0      0        2 
  11  chr11_1630353     AOna    C    T        0      0        2 
  11  chr11_1630353     ASom    C    T        0      0        2 
  11  chr11_1630353     HCab    C    T        1      2        2 
  11  chr11_1630353     HPrz    C    T        1      2        2 
  11  chr11_1630353     ZBoe    C    T        0      0        2 
  11  chr11_1630353     ZGre    C    T        0      0        2 
  11  chr11_1630353     ZHar    C    T        0      0        2 
  11  chr11_1630353   Sample    C    T        0      0        2 
  11  chr11_1630528     AAsi    T    G        0      0        2 
  11  chr11_1630528     AKia    T    G        0      0        2 
  11  chr11_1630528     AOna    T    G        0      0        2 
  11  chr11_1630528     ASom    T    G        0      0        2 
  11  chr11_1630528     HCab    T    G        0      0        2 
  11  chr11_1630528     HPrz    T    G        0      0        2 
  11  chr11_1630528     ZBoe    T    G        0      0        2 
  11  chr11_1630528     ZGre    T    G        0      0        2 
  11  chr11_1630528     ZHar    T    G      0.5      1        2 
  11  chr11_1630528   Sample    T    G        0      0        2 
  11  chr11_1630536     AAsi    A    G        0      0        2 
  11  chr11_1630536     AKia    A    G        0      0        2 
  11  chr11_1630536     AOna    A    G        0      0        2 
  11  chr11_1630536     ASom    A    G        0      0        2 
  11  chr11_1630536     HCab    A    G        0      0        2 
  11  chr11_1630536     HPrz    A    G        0      0        2 
  11  chr11_1630536     ZBoe    A    G        0      0        2 
  11  chr11_1630536     ZGre    A    G        0      0        2 
  11  chr11_1630536     ZHar    A    G        1      2        2 
  11  chr11_1630536   Sample    A    G        0      0        2 
  11  chr11_1634526     AAsi    A    G        0      0        2 
  11  chr11_1634526     AKia    A    G        0      0        2 
  11  chr11_1634526     AOna    A    G        0      0        2 
  11  chr11_1634526     ASom    A    G        0      0        2 
  11  chr11_1634526     HCab    A    G        0      0        2 
  11  chr11_1634526     HPrz    A    G        0      0        2 
  11  chr11_1634526     ZBoe    A    G        0      0        2 
  11  chr11_1634526     ZGre    A    G        0      0        2 
  11  chr11_1634526     ZHar    A    G      0.5      1        2 
  11  chr11_1634526   Sample    A    G        0      0        2 
  11  chr11_1635944     AAsi    T    C      0.5      1        2 
  11  chr11_1635944     AKia    T    C        0      0        2 
  11  chr11_1635944     AOna    T    C        0      0        2 
  11  chr11_1635944     ASom    T    C        0      0        2 
  11  chr11_1635944     HCab    T    C        0      0        2 
  11  chr11_1635944     HPrz    T    C        0      0        2 
  11  chr11_1635944     ZBoe    T    C        0      0        2 
  11  chr11_1635944     ZGre    T    C        0      0        2 
  11  chr11_1635944     ZHar    T    C        0      0        2 
  11  chr11_1635944   Sample    T    C        0      0        2 
  11  chr11_1637817     AAsi    A    G        0      0        2 
  11  chr11_1637817     AKia    A    G        0      0        2 
  11  chr11_1637817     AOna    A    G        0      0        2 
  11  chr11_1637817     ASom    A    G        0      0        2 
  11  chr11_1637817     HCab    A    G      0.5      1        2 
  11  chr11_1637817     HPrz    A    G        0      0        2 
  11  chr11_1637817     ZBoe    A    G        0      0        2 
  11  chr11_1637817     ZGre    A    G        0      0        2 
  11  chr11_1637817     ZHar    A    G        0      0        2 
  11  chr11_1637817   Sample    A    G        0      0        2 
  11  chr11_1639962     AAsi    C    T        0      0        2 
  11  chr11_1639962     AKia    C    T        0      0        2 
  11  chr11_1639962     AOna    C    T        0      0        2 
  11  chr11_1639962     ASom    C    T      0.5      1        2 
  11  chr11_1639962     HCab    C    T        0      0        2 
  11  chr11_1639962     HPrz    C    T        0      0        2 
  11  chr11_1639962     ZBoe    C    T        0      0        2 
  11  chr11_1639962     ZGre    C    T        0      0        2 
  11  chr11_1639962     ZHar    C    T        0      0        2 
  11  chr11_1639962   Sample    C    T        0      0        2 
  11  chr11_1643023     AAsi    T    C        0      0        2 
  11  chr11_1643023     AKia    T    C        0      0        2 
  11  chr11_1643023     AOna    T    C        0      0        2 
  11  chr11_1643023     ASom    T    C        0      0        2 
  11  chr11_1643023     HCab    T    C        0      0        2 
  11  chr11_1643023     HPrz    T    C        0      0        2 
  11  chr11_1643023     ZBoe    T    C      0.5      1        2 
  11  chr11_1643023     ZGre    T    C        0      0        2 
  11  chr11_1643023     ZHar    T    C        0      0        2 
  11  chr11_1643023   Sample    T    C        0      0        2 
  11  chr11_1646203     AAsi    T    C        0      0        2 
  11  chr11_1646203     AKia    T    C        0      0        2 
  11  chr11_1646203     AOna    T    C      0.5      1        2 
  11  chr11_1646203     ASom    T    C        0      0        2 
  11  chr11_1646203     HCab    T    C        0      0        2 
  11  chr11_1646203     HPrz    T    C      0.5      1        2 
  11  chr11_1646203     ZBoe    T    C        0      0        2 
  11  chr11_1646203     ZGre    T    C        0      0        2 
  11  chr11_1646203     ZHar    T    C        0      0        2 
  11  chr11_1646203   Sample    T    C        0      0        2 
  11  chr11_1646933     AAsi    G    C        0      0        2 
  11  chr11_1646933     AKia    G    C        0      0        2 
  11  chr11_1646933     AOna    G    C        0      0        2 
  11  chr11_1646933     ASom    G    C        0      0        2 
  11  chr11_1646933     HCab    G    C        0      0        2 
  11  chr11_1646933     HPrz    G    C        0      0        2 
  11  chr11_1646933     ZBoe    G    C        0      0        2 
  11  chr11_1646933     ZGre    G    C        0      0        2 
  11  chr11_1646933     ZHar    G    C        1      2        2 
  11  chr11_1646933   Sample    G    C        0      0        2 
  11  chr11_1648601     AAsi    A    G        0      0        2 
  11  chr11_1648601     AKia    A    G        0      0        2 
  11  chr11_1648601     AOna    A    G        0      0        2 
  11  chr11_1648601     ASom    A    G        0      0        2 
  11  chr11_1648601     HCab    A    G        1      2        2 
  11  chr11_1648601     HPrz    A    G        1      2        2 
  11  chr11_1648601     ZBoe    A    G        0      0        2 
  11  chr11_1648601     ZGre    A    G        0      0        2 
  11  chr11_1648601     ZHar    A    G        0      0        2 
  11  chr11_1648601   Sample    A    G        0      0        2 
  11  chr11_1649982     AAsi    C    G        0      0        2 
  11  chr11_1649982     AKia    C    G        0      0        2 
  11  chr11_1649982     AOna    C    G        0      0        2 
  11  chr11_1649982     ASom    C    G        0      0        2 
  11  chr11_1649982     HCab    C    G        0      0        2 
  11  chr11_1649982     HPrz    C    G        0      0        2 
  11  chr11_1649982     ZBoe    C    G        0      0        2 
  11  chr11_1649982     ZGre    C    G        0      0        2 
  11  chr11_1649982     ZHar    C    G        1      2        2 
  11  chr11_1649982   Sample    C    G        0      0        2 
  11  chr11_1651488     AAsi    G    C        0      0        2 
  11  chr11_1651488     AKia    G    C        0      0        2 
  11  chr11_1651488     AOna    G    C        0      0        2 
  11  chr11_1651488     ASom    G    C        0      0        2 
  11  chr11_1651488     HCab    G    C        0      0        2 
  11  chr11_1651488     HPrz    G    C        0      0        2 
  11  chr11_1651488     ZBoe    G    C        0      0        2 
  11  chr11_1651488     ZGre    G    C        1      2        2 
  11  chr11_1651488     ZHar    G    C        0      0        2 
  11  chr11_1651488   Sample    G    C        0      0        2 
  11  chr11_1657008     AAsi    A    G        0      0        2 
  11  chr11_1657008     AKia    A    G        0      0        2 
  11  chr11_1657008     AOna    A    G        0      0        2 
  11  chr11_1657008     ASom    A    G        0      0        2 
  11  chr11_1657008     HCab    A    G        0      0        2 
  11  chr11_1657008     HPrz    A    G        0      0        2 
  11  chr11_1657008     ZBoe    A    G        1      2        2 
  11  chr11_1657008     ZGre    A    G        0      0        2 
  11  chr11_1657008     ZHar    A    G        0      0        2 
  11  chr11_1657008   Sample    A    G        0      0        2 
  11  chr11_1660617     AAsi    T    C        0      0        2 
  11  chr11_1660617     AKia    T    C        0      0        2 
  11  chr11_1660617     AOna    T    C        0      0        2 
  11  chr11_1660617     ASom    T    C        0      0        2 
  11  chr11_1660617     HCab    T    C      0.5      1        2 
  11  chr11_1660617     HPrz    T    C        0      0        2 
  11  chr11_1660617     ZBoe    T    C        0      0        2 
  11  chr11_1660617     ZGre    T    C        0      0        2 
  11  chr11_1660617     ZHar    T    C        0      0        2 
  11  chr11_1660617   Sample    T    C        0      0        2 
  11  chr11_1661762     AAsi    A    G        0      0        2 
  11  chr11_1661762     AKia    A    G        0      0        2 
  11  chr11_1661762     AOna    A    G        0      0        2 
  11  chr11_1661762     ASom    A    G      0.5      1        2 
  11  chr11_1661762     HCab    A    G        0      0        2 
  11  chr11_1661762     HPrz    A    G        0      0        2 
  11  chr11_1661762     ZBoe    A    G        0      0        2 
  11  chr11_1661762     ZGre    A    G        0      0        2 
  11  chr11_1661762     ZHar    A    G        0      0        2 
  11  chr11_1661762   Sample    A    G        0      0        2 
  11  chr11_1662010     AAsi    A    G        0      0        2 
  11  chr11_1662010     AKia    A    G        0      0        2 
  11  chr11_1662010     AOna    A    G        0      0        2 
  11  chr11_1662010     ASom    A    G        0      0        2 
  11  chr11_1662010     HCab    A    G        1      2        2 
  11  chr11_1662010     HPrz    A    G        1      2        2 
  11  chr11_1662010     ZBoe    A    G        0      0        2 
  11  chr11_1662010     ZGre    A    G        0      0        2 
  11  chr11_1662010     ZHar    A    G        0      0        2 
  11  chr11_1662010   Sample    A    G        0      0        2 
  11  chr11_1663845     AAsi    A    G      0.5      1        2 
  11  chr11_1663845     AKia    A    G        0      0        2 
  11  chr11_1663845     AOna    A    G        0      0        2 
  11  chr11_1663845     ASom    A    G        0      0        2 
  11  chr11_1663845     HCab    A    G        0      0        2 
  11  chr11_1663845     HPrz    A    G        0      0        2 
  11  chr11_1663845     ZBoe    A    G        0      0        2 
  11  chr11_1663845     ZGre    A    G        0      0        2 
  11  chr11_1663845     ZHar    A    G        0      0        2 
  11  chr11_1663845   Sample    A    G        0      0        2 
  11  chr11_1673652     AAsi    A    G      0.5      1        2 
  11  chr11_1673652     AKia    A    G        0      0        2 
  11  chr11_1673652     AOna    A    G        0      0        2 
  11  chr11_1673652     ASom    A    G        0      0        2 
  11  chr11_1673652     HCab    A    G        0      0        2 
  11  chr11_1673652     HPrz    A    G        0      0        2 
  11  chr11_1673652     ZBoe    A    G        0      0        2 
  11  chr11_1673652     ZGre    A    G        0      0        2 
  11  chr11_1673652     ZHar    A    G        0      0        2 
  11  chr11_1673652   Sample    A    G        0      0        2 
  11  chr11_1673679     AAsi    T    C        0      0        2 
  11  chr11_1673679     AKia    T    C        0      0        2 
  11  chr11_1673679     AOna    T    C        0      0        2 
  11  chr11_1673679     ASom    T    C        0      0        2 
  11  chr11_1673679     HCab    T    C        0      0        2 
  11  chr11_1673679     HPrz    T    C      0.5      1        2 
  11  chr11_1673679     ZBoe    T    C        0      0        2 
  11  chr11_1673679     ZGre    T    C        0      0        2 
  11  chr11_1673679     ZHar    T    C        0      0        2 
  11  chr11_1673679   Sample    T    C        0      0        2 
  11  chr11_1678842     AAsi    A    G        1      2        2 
  11  chr11_1678842     AKia    A    G        0      0        2 
  11  chr11_1678842     AOna    A    G        0      0        2 
  11  chr11_1678842     ASom    A    G        1      2        2 
  11  chr11_1678842     HCab    A    G        0      0        2 
  11  chr11_1678842     HPrz    A    G        0      0        2 
  11  chr11_1678842     ZBoe    A    G        0      0        2 
  11  chr11_1678842     ZGre    A    G        0      0        2 
  11  chr11_1678842     ZHar    A    G        0      0        2 
  11  chr11_1678842   Sample    A    G        1      2        2 
  11  chr11_1686733     AAsi    G    C        0      0        2 
  11  chr11_1686733     AKia    G    C        0      0        2 
  11  chr11_1686733     AOna    G    C        0      0        2 
  11  chr11_1686733     ASom    G    C        0      0        2 
  11  chr11_1686733     HCab    G    C        1      2        2 
  11  chr11_1686733     HPrz    G    C        1      2        2 
  11  chr11_1686733     ZBoe    G    C        0      0        2 
  11  chr11_1686733     ZGre    G    C        0      0        2 
  11  chr11_1686733     ZHar    G    C        0      0        2 
  11  chr11_1686733   Sample    G    C        0      0        2 
  11  chr11_1691327     AAsi    T    C        0      0        2 
  11  chr11_1691327     AKia    T    C        0      0        2 
  11  chr11_1691327     AOna    T    C        0      0        2 
  11  chr11_1691327     ASom    T    C        0      0        2 
  11  chr11_1691327     HCab    T    C      0.5      1        2 
  11  chr11_1691327     HPrz    T    C        0      0        2 
  11  chr11_1691327     ZBoe    T    C        0      0        2 
  11  chr11_1691327     ZGre    T    C        0      0        2 
  11  chr11_1691327     ZHar    T    C        0      0        2 
  11  chr11_1691327   Sample    T    C        0      0        2 
  11  chr11_1692009     AAsi    A    G        0      0        2 
  11  chr11_1692009     AKia    A    G        0      0        2 
  11  chr11_1692009     AOna    A    G        0      0        2 
  11  chr11_1692009     ASom    A    G        0      0        2 
  11  chr11_1692009     HCab    A    G        0      0        2 
  11  chr11_1692009     HPrz    A    G        0      0        2 
  11  chr11_1692009     ZBoe    A    G        0      0        2 
  11  chr11_1692009     ZGre    A    G        1      2        2 
  11  chr11_1692009     ZHar    A    G        0      0        2 
  11  chr11_1692009   Sample    A    G        0      0        2 
  11  chr11_1692911     AAsi    A    G        0      0        2 
  11  chr11_1692911     AKia    A    G        0      0        2 
  11  chr11_1692911     AOna    A    G        0      0        2 
  11  chr11_1692911     ASom    A    G        0      0        2 
  11  chr11_1692911     HCab    A    G        0      0        2 
  11  chr11_1692911     HPrz    A    G        0      0        2 
  11  chr11_1692911     ZBoe    A    G        1      2        2 
  11  chr11_1692911     ZGre    A    G        0      0        2 
  11  chr11_1692911     ZHar    A    G        0      0        2 
  11  chr11_1692911   Sample    A    G        0      0        2 
  11  chr11_1705797     AAsi    A    G        0      0        2 
  11  chr11_1705797     AKia    A    G        0      0        2 
  11  chr11_1705797     AOna    A    G        0      0        2 
  11  chr11_1705797     ASom    A    G        0      0        2 
  11  chr11_1705797     HCab    A    G        1      2        2 
  11  chr11_1705797     HPrz    A    G        1      2        2 
  11  chr11_1705797     ZBoe    A    G        0      0        2 
  11  chr11_1705797     ZGre    A    G        0      0        2 
  11  chr11_1705797     ZHar    A    G        0      0        2 
  11  chr11_1705797   Sample    A    G        0      0        2 
  11  chr11_1706026     AAsi    A    G        0      0        2 
  11  chr11_1706026     AKia    A    G        0      0        2 
  11  chr11_1706026     AOna    A    G        0      0        2 
  11  chr11_1706026     ASom    A    G        0      0        2 
  11  chr11_1706026     HCab    A    G        0      0        2 
  11  chr11_1706026     HPrz    A    G        0      0        2 
  11  chr11_1706026     ZBoe    A    G        0      0        2 
  11  chr11_1706026     ZGre    A    G        0      0        2 
  11  chr11_1706026     ZHar    A    G        1      2        2 
  11  chr11_1706026   Sample    A    G        0      0        2 
  11  chr11_1718705     AAsi    A    G        0      0        2 
  11  chr11_1718705     AKia    A    G        0      0        2 
  11  chr11_1718705     AOna    A    G        0      0        2 
  11  chr11_1718705     ASom    A    G        0      0        2 
  11  chr11_1718705     HCab    A    G        1      2        2 
  11  chr11_1718705     HPrz    A    G        1      2        2 
  11  chr11_1718705     ZBoe    A    G        0      0        2 
  11  chr11_1718705     ZGre    A    G        0      0        2 
  11  chr11_1718705     ZHar    A    G        0      0        2 
  11  chr11_1718705   Sample    A    G        0      0        2 
  11  chr11_1728789     AAsi    T    C        0      0        2 
  11  chr11_1728789     AKia    T    C        0      0        2 
  11  chr11_1728789     AOna    T    C        0      0        2 
  11  chr11_1728789     ASom    T    C        0      0        2 
  11  chr11_1728789     HCab    T    C        0      0        2 
  11  chr11_1728789     HPrz    T    C        0      0        2 
  11  chr11_1728789     ZBoe    T    C        0      0        2 
  11  chr11_1728789     ZGre    T    C        0      0        2 
  11  chr11_1728789     ZHar    T    C        1      2        2 
  11  chr11_1728789   Sample    T    C        0      0        2 
  11  chr11_1729758     AAsi    A    G        0      0        2 
  11  chr11_1729758     AKia    A    G        0      0        2 
  11  chr11_1729758     AOna    A    G        0      0        2 
  11  chr11_1729758     ASom    A    G        0      0        2 
  11  chr11_1729758     HCab    A    G        0      0        2 
  11  chr11_1729758     HPrz    A    G        0      0        2 
  11  chr11_1729758     ZBoe    A    G        0      0        2 
  11  chr11_1729758     ZGre    A    G        1      2        2 
  11  chr11_1729758     ZHar    A    G        0      0        2 
  11  chr11_1729758   Sample    A    G        0      0        2 
  11  chr11_1742790     AAsi    G    A        0      0        2 
  11  chr11_1742790     AKia    G    A        0      0        2 
  11  chr11_1742790     AOna    G    A        0      0        2 
  11  chr11_1742790     ASom    G    A        0      0        2 
  11  chr11_1742790     HCab    G    A        0      0        2 
  11  chr11_1742790     HPrz    G    A        0      0        2 
  11  chr11_1742790     ZBoe    G    A        0      0        2 
  11  chr11_1742790     ZGre    G    A        1      2        2 
  11  chr11_1742790     ZHar    G    A        1      2        2 
  11  chr11_1742790   Sample    G    A        0      0        2 
  11  chr11_1747153     AAsi    T    C      0.5      1        2 
  11  chr11_1747153     AKia    T    C        0      0        2 
  11  chr11_1747153     AOna    T    C        0      0        2 
  11  chr11_1747153     ASom    T    C        0      0        2 
  11  chr11_1747153     HCab    T    C        0      0        2 
  11  chr11_1747153     HPrz    T    C        0      0        2 
  11  chr11_1747153     ZBoe    T    C        0      0        2 
  11  chr11_1747153     ZGre    T    C        0      0        2 
  11  chr11_1747153     ZHar    T    C        0      0        2 
  11  chr11_1747153   Sample    T    C        0      0        2 
  11  chr11_1752993     AAsi    G    A        0      0        2 
  11  chr11_1752993     AKia    G    A        0      0        2 
  11  chr11_1752993     AOna    G    A        0      0        2 
  11  chr11_1752993     ASom    G    A        0      0        2 
  11  chr11_1752993     HCab    G    A        1      2        2 
  11  chr11_1752993     HPrz    G    A        1      2        2 
  11  chr11_1752993     ZBoe    G    A        0      0        2 
  11  chr11_1752993     ZGre    G    A        0      0        2 
  11  chr11_1752993     ZHar    G    A        0      0        2 
  11  chr11_1752993   Sample    G    A        0      0        2 
  11  chr11_1756323     AAsi    G    A        0      0        2 
  11  chr11_1756323     AKia    G    A        0      0        2 
  11  chr11_1756323     AOna    G    A        0      0        2 
  11  chr11_1756323     ASom    G    A        0      0        2 
  11  chr11_1756323     HCab    G    A        1      2        2 
  11  chr11_1756323     HPrz    G    A        1      2        2 
  11  chr11_1756323     ZBoe    G    A        0      0        2 
  11  chr11_1756323     ZGre    G    A        0      0        2 
  11  chr11_1756323     ZHar    G    A        0      0        2 
  11  chr11_1756323   Sample    G    A        0      0        2 
  11  chr11_1757897     AAsi    A    G        0      0        2 
  11  chr11_1757897     AKia    A    G        0      0        2 
  11  chr11_1757897     AOna    A    G        0      0        2 
  11  chr11_1757897     ASom    A    G        0      0        2 
  11  chr11_1757897     HCab    A    G        0      0        2 
  11  chr11_1757897     HPrz    A    G        0      0        2 
  11  chr11_1757897     ZBoe    A    G        0      0        2 
  11  chr11_1757897     ZGre    A    G        1      2        2 
  11  chr11_1757897     ZHar    A    G        0      0        2 
  11  chr11_1757897   Sample    A    G        0      0        2 
  11  chr11_1758415     AAsi    A    G        0      0        2 
  11  chr11_1758415     AKia    A    G        0      0        2 
  11  chr11_1758415     AOna    A    G        0      0        2 
  11  chr11_1758415     ASom    A    G        0      0        2 
  11  chr11_1758415     HCab    A    G        0      0        2 
  11  chr11_1758415     HPrz    A    G        0      0        2 
  11  chr11_1758415     ZBoe    A    G      0.5      1        2 
  11  chr11_1758415     ZGre    A    G        0      0        2 
  11  chr11_1758415     ZHar    A    G        0      0        2 
  11  chr11_1758415   Sample    A    G        0      0        2 
  11  chr11_1759563     AAsi    A    G        0      0        2 
  11  chr11_1759563     AKia    A    G        0      0        2 
  11  chr11_1759563     AOna    A    G        0      0        2 
  11  chr11_1759563     ASom    A    G        0      0        2 
  11  chr11_1759563     HCab    A    G        0      0        2 
  11  chr11_1759563     HPrz    A    G      0.5      1        2 
  11  chr11_1759563     ZBoe    A    G        0      0        2 
  11  chr11_1759563     ZGre    A    G        0      0        2 
  11  chr11_1759563     ZHar    A    G        0      0        2 
  11  chr11_1759563   Sample    A    G        0      0        2 
  11  chr11_1764898     AAsi    T    C      0.5      1        2 
  11  chr11_1764898     AKia    T    C        0      0        2 
  11  chr11_1764898     AOna    T    C        0      0        2 
  11  chr11_1764898     ASom    T    C        0      0        2 
  11  chr11_1764898     HCab    T    C        0      0        2 
  11  chr11_1764898     HPrz    T    C        0      0        2 
  11  chr11_1764898     ZBoe    T    C        0      0        2 
  11  chr11_1764898     ZGre    T    C        0      0        2 
  11  chr11_1764898     ZHar    T    C        0      0        2 
  11  chr11_1764898   Sample    T    C        0      0        2 
  11  chr11_1768343     AAsi    T    G        0      0        2 
  11  chr11_1768343     AKia    T    G        0      0        2 
  11  chr11_1768343     AOna    T    G        0      0        2 
  11  chr11_1768343     ASom    T    G        0      0        2 
  11  chr11_1768343     HCab    T    G        0      0        2 
  11  chr11_1768343     HPrz    T    G        0      0        2 
  11  chr11_1768343     ZBoe    T    G        0      0        2 
  11  chr11_1768343     ZGre    T    G        1      2        2 
  11  chr11_1768343     ZHar    T    G        0      0        2 
  11  chr11_1768343   Sample    T    G        0      0        2 
  11  chr11_1772323     AAsi    A    G        0      0        2 
  11  chr11_1772323     AKia    A    G        0      0        2 
  11  chr11_1772323     AOna    A    G        0      0        2 
  11  chr11_1772323     ASom    A    G        0      0        2 
  11  chr11_1772323     HCab    A    G        0      0        2 
  11  chr11_1772323     HPrz    A    G        0      0        2 
  11  chr11_1772323     ZBoe    A    G      0.5      1        2 
  11  chr11_1772323     ZGre    A    G        0      0        2 
  11  chr11_1772323     ZHar    A    G        0      0        2 
  11  chr11_1772323   Sample    A    G        0      0        2 
  11  chr11_1775571     AAsi    G    A        0      0        2 
  11  chr11_1775571     AKia    G    A        0      0        2 
  11  chr11_1775571     AOna    G    A        0      0        2 
  11  chr11_1775571     ASom    G    A        0      0        2 
  11  chr11_1775571     HCab    G    A        1      2        2 
  11  chr11_1775571     HPrz    G    A        1      2        2 
  11  chr11_1775571     ZBoe    G    A        0      0        2 
  11  chr11_1775571     ZGre    G    A        0      0        2 
  11  chr11_1775571     ZHar    G    A        0      0        2 
  11  chr11_1775571   Sample    G    A        0      0        2 
  11  chr11_1781000     AAsi    T    C        0      0        2 
  11  chr11_1781000     AKia    T    C        0      0        2 
  11  chr11_1781000     AOna    T    C        0      0        2 
  11  chr11_1781000     ASom    T    C        0      0        2 
  11  chr11_1781000     HCab    T    C      0.5      1        2 
  11  chr11_1781000     HPrz    T    C        0      0        2 
  11  chr11_1781000     ZBoe    T    C        1      2        2 
  11  chr11_1781000     ZGre    T    C        0      0        2 
  11  chr11_1781000     ZHar    T    C        0      0        2 
  11  chr11_1781000   Sample    T    C        0      0        2 
  11  chr11_1800748     AAsi    T    C        0      0        2 
  11  chr11_1800748     AKia    T    C        0      0        2 
  11  chr11_1800748     AOna    T    C        0      0        2 
  11  chr11_1800748     ASom    T    C        0      0        2 
  11  chr11_1800748     HCab    T    C        0      0        2 
  11  chr11_1800748     HPrz    T    C      0.5      1        2 
  11  chr11_1800748     ZBoe    T    C        0      0        2 
  11  chr11_1800748     ZGre    T    C        0      0        2 
  11  chr11_1800748     ZHar    T    C        0      0        2 
  11  chr11_1800748   Sample    T    C        0      0        2 
  11  chr11_1807520     AAsi    C    T        0      0        2 
  11  chr11_1807520     AKia    C    T        0      0        2 
  11  chr11_1807520     AOna    C    T        0      0        2 
  11  chr11_1807520     ASom    C    T        0      0        2 
  11  chr11_1807520     HCab    C    T        1      2        2 
  11  chr11_1807520     HPrz    C    T        1      2        2 
  11  chr11_1807520     ZBoe    C    T        0      0        2 
  11  chr11_1807520     ZGre    C    T        0      0        2 
  11  chr11_1807520     ZHar    C    T        0      0        2 
  11  chr11_1807520   Sample    C    T        0      0        2 
  11  chr11_1811048     AAsi    G    A        0      0        2 
  11  chr11_1811048     AKia    G    A        0      0        2 
  11  chr11_1811048     AOna    G    A        0      0        2 
  11  chr11_1811048     ASom    G    A        0      0        2 
  11  chr11_1811048     HCab    G    A        0      0        2 
  11  chr11_1811048     HPrz    G    A        0      0        2 
  11  chr11_1811048     ZBoe    G    A        1      2        2 
  11  chr11_1811048     ZGre    G    A        0      0        2 
  11  chr11_1811048     ZHar    G    A        0      0        2 
  11  chr11_1811048   Sample    G    A        0      0        2 
  11  chr11_1813050     AAsi    T    A        0      0        2 
  11  chr11_1813050     AKia    T    A        0      0        2 
  11  chr11_1813050     AOna    T    A        0      0        2 
  11  chr11_1813050     ASom    T    A        0      0        2 
  11  chr11_1813050     HCab    T    A        0      0        2 
  11  chr11_1813050     HPrz    T    A      0.5      1        2 
  11  chr11_1813050     ZBoe    T    A        0      0        2 
  11  chr11_1813050     ZGre    T    A        0      0        2 
  11  chr11_1813050     ZHar    T    A        0      0        2 
  11  chr11_1813050   Sample    T    A        0      0        2 
  11  chr11_1815011     AAsi    A    G        0      0        2 
  11  chr11_1815011     AKia    A    G        0      0        2 
  11  chr11_1815011     AOna    A    G        0      0        2 
  11  chr11_1815011     ASom    A    G        0      0        2 
  11  chr11_1815011     HCab    A    G      0.5      1        2 
  11  chr11_1815011     HPrz    A    G        0      0        2 
  11  chr11_1815011     ZBoe    A    G        0      0        2 
  11  chr11_1815011     ZGre    A    G        0      0        2 
  11  chr11_1815011     ZHar    A    G        0      0        2 
  11  chr11_1815011   Sample    A    G        0      0        2 
  11  chr11_1818164     AAsi    A    G        0      0        2 
  11  chr11_1818164     AKia    A    G        1      2        2 
  11  chr11_1818164     AOna    A    G      0.5      1        2 
  11  chr11_1818164     ASom    A    G        0      0        2 
  11  chr11_1818164     HCab    A    G        0      0        2 
  11  chr11_1818164     HPrz    A    G        0      0        2 
  11  chr11_1818164     ZBoe    A    G        0      0        2 
  11  chr11_1818164     ZGre    A    G        0      0        2 
  11  chr11_1818164     ZHar    A    G        0      0        2 
  11  chr11_1818164   Sample    A    G        0      0        2 
  11  chr11_1823460     AAsi    A    G        0      0        2 
  11  chr11_1823460     AKia    A    G        0      0        2 
  11  chr11_1823460     AOna    A    G      0.5      1        2 
  11  chr11_1823460     ASom    A    G        0      0        2 
  11  chr11_1823460     HCab    A    G        0      0        2 
  11  chr11_1823460     HPrz    A    G        0      0        2 
  11  chr11_1823460     ZBoe    A    G        0      0        2 
  11  chr11_1823460     ZGre    A    G        0      0        2 
  11  chr11_1823460     ZHar    A    G        0      0        2 
  11  chr11_1823460   Sample    A    G        0      0        2 
  11  chr11_1823875     AAsi    A    G        0      0        2 
  11  chr11_1823875     AKia    A    G        0      0        2 
  11  chr11_1823875     AOna    A    G      0.5      1        2 
  11  chr11_1823875     ASom    A    G        0      0        2 
  11  chr11_1823875     HCab    A    G        0      0        2 
  11  chr11_1823875     HPrz    A    G        0      0        2 
  11  chr11_1823875     ZBoe    A    G        0      0        2 
  11  chr11_1823875     ZGre    A    G        0      0        2 
  11  chr11_1823875     ZHar    A    G        0      0        2 
  11  chr11_1823875   Sample    A    G        0      0        2 
  11  chr11_1836397     AAsi    T    C        0      0        2 
  11  chr11_1836397     AKia    T    C      0.5      1        2 
  11  chr11_1836397     AOna    T    C        0      0        2 
  11  chr11_1836397     ASom    T    C        0      0        2 
  11  chr11_1836397     HCab    T    C        0      0        2 
  11  chr11_1836397     HPrz    T    C        0      0        2 
  11  chr11_1836397     ZBoe    T    C        0      0        2 
  11  chr11_1836397     ZGre    T    C        0      0        2 
  11  chr11_1836397     ZHar    T    C        0      0        2 
  11  chr11_1836397   Sample    T    C        0      0        2 
  11  chr11_1836482     AAsi    A    G        0      0        2 
  11  chr11_1836482     AKia    A    G        0      0        2 
  11  chr11_1836482     AOna    A    G      0.5      1        2 
  11  chr11_1836482     ASom    A    G        0      0        2 
  11  chr11_1836482     HCab    A    G        0      0        2 
  11  chr11_1836482     HPrz    A    G        0      0        2 
  11  chr11_1836482     ZBoe    A    G        0      0        2 
  11  chr11_1836482     ZGre    A    G        0      0        2 
  11  chr11_1836482     ZHar    A    G        0      0        2 
  11  chr11_1836482   Sample    A    G        0      0        2 
  11  chr11_1839507     AAsi    A    G        0      0        2 
  11  chr11_1839507     AKia    A    G        0      0        2 
  11  chr11_1839507     AOna    A    G        0      0        2 
  11  chr11_1839507     ASom    A    G        0      0        2 
  11  chr11_1839507     HCab    A    G        1      2        2 
  11  chr11_1839507     HPrz    A    G        1      2        2 
  11  chr11_1839507     ZBoe    A    G        0      0        2 
  11  chr11_1839507     ZGre    A    G        0      0        2 
  11  chr11_1839507     ZHar    A    G        0      0        2 
  11  chr11_1839507   Sample    A    G        0      0        2 
  11  chr11_1841850     AAsi    A    G        0      0        2 
  11  chr11_1841850     AKia    A    G        0      0        2 
  11  chr11_1841850     AOna    A    G        0      0        2 
  11  chr11_1841850     ASom    A    G        0      0        2 
  11  chr11_1841850     HCab    A    G        0      0        2 
  11  chr11_1841850     HPrz    A    G        0      0        2 
  11  chr11_1841850     ZBoe    A    G        1      2        2 
  11  chr11_1841850     ZGre    A    G        0      0        2 
  11  chr11_1841850     ZHar    A    G        0      0        2 
  11  chr11_1841850   Sample    A    G        0      0        2 
  11  chr11_1842645     AAsi    G    A        0      0        2 
  11  chr11_1842645     AKia    G    A        0      0        2 
  11  chr11_1842645     AOna    G    A      0.5      1        2 
  11  chr11_1842645     ASom    G    A        0      0        2 
  11  chr11_1842645     HCab    G    A        0      0        2 
  11  chr11_1842645     HPrz    G    A        0      0        2 
  11  chr11_1842645     ZBoe    G    A        0      0        2 
  11  chr11_1842645     ZGre    G    A        0      0        2 
  11  chr11_1842645     ZHar    G    A        0      0        2 
  11  chr11_1842645   Sample    G    A        0      0        2 
  11  chr11_1843568     AAsi    T    G        0      0        2 
  11  chr11_1843568     AKia    T    G        0      0        2 
  11  chr11_1843568     AOna    T    G        0      0        2 
  11  chr11_1843568     ASom    T    G        0      0        2 
  11  chr11_1843568     HCab    T    G        0      0        2 
  11  chr11_1843568     HPrz    T    G        0      0        2 
  11  chr11_1843568     ZBoe    T    G        0      0        2 
  11  chr11_1843568     ZGre    T    G        1      2        2 
  11  chr11_1843568     ZHar    T    G        0      0        2 
  11  chr11_1843568   Sample    T    G        0      0        2 
  11  chr11_1849991     AAsi    T    C        0      0        2 
  11  chr11_1849991     AKia    T    C      0.5      1        2 
  11  chr11_1849991     AOna    T    C        0      0        2 
  11  chr11_1849991     ASom    T    C        0      0        2 
  11  chr11_1849991     HCab    T    C      0.5      1        2 
  11  chr11_1849991     HPrz    T    C        0      0        2 
  11  chr11_1849991     ZBoe    T    C        0      0        2 
  11  chr11_1849991     ZGre    T    C        0      0        2 
  11  chr11_1849991     ZHar    T    C        0      0        2 
  11  chr11_1849991   Sample    T    C        0      0        2 
  11  chr11_1854044     AAsi    G    A        0      0        2 
  11  chr11_1854044     AKia    G    A        0      0        2 
  11  chr11_1854044     AOna    G    A        0      0        2 
  11  chr11_1854044     ASom    G    A        0      0        2 
  11  chr11_1854044     HCab    G    A        1      2        2 
  11  chr11_1854044     HPrz    G    A        1      2        2 
  11  chr11_1854044     ZBoe    G    A        0      0        2 
  11  chr11_1854044     ZGre    G    A        0      0        2 
  11  chr11_1854044     ZHar    G    A        0      0        2 
  11  chr11_1854044   Sample    G    A        0      0        2 
  11  chr11_1857535     AAsi    A    G        0      0        2 
  11  chr11_1857535     AKia    A    G        0      0        2 
  11  chr11_1857535     AOna    A    G        0      0        2 
  11  chr11_1857535     ASom    A    G        0      0        2 
  11  chr11_1857535     HCab    A    G        0      0        2 
  11  chr11_1857535     HPrz    A    G        0      0        2 
  11  chr11_1857535     ZBoe    A    G      0.5      1        2 
  11  chr11_1857535     ZGre    A    G        0      0        2 
  11  chr11_1857535     ZHar    A    G        0      0        2 
  11  chr11_1857535   Sample    A    G        0      0        2 
  11  chr11_1863545     AAsi    A    G        1      2        2 
  11  chr11_1863545     AKia    A    G        0      0        2 
  11  chr11_1863545     AOna    A    G        0      0        2 
  11  chr11_1863545     ASom    A    G        1      2        2 
  11  chr11_1863545     HCab    A    G        0      0        2 
  11  chr11_1863545     HPrz    A    G        0      0        2 
  11  chr11_1863545     ZBoe    A    G        0      0        2 
  11  chr11_1863545     ZGre    A    G        0      0        2 
  11  chr11_1863545     ZHar    A    G        0      0        2 
  11  chr11_1863545   Sample    A    G        1      2        2 
  11  chr11_1874186     AAsi    A    G        0      0        2 
  11  chr11_1874186     AKia    A    G        0      0        2 
  11  chr11_1874186     AOna    A    G        0      0        2 
  11  chr11_1874186     ASom    A    G        0      0        2 
  11  chr11_1874186     HCab    A    G        0      0        2 
  11  chr11_1874186     HPrz    A    G        0      0        2 
  11  chr11_1874186     ZBoe    A    G      0.5      1        2 
  11  chr11_1874186     ZGre    A    G        0      0        2 
  11  chr11_1874186     ZHar    A    G        0      0        2 
  11  chr11_1874186   Sample    A    G        0      0        2 
  11  chr11_1874441     AAsi    T    C        0      0        2 
  11  chr11_1874441     AKia    T    C        0      0        2 
  11  chr11_1874441     AOna    T    C        0      0        2 
  11  chr11_1874441     ASom    T    C        0      0        2 
  11  chr11_1874441     HCab    T    C        0      0        2 
  11  chr11_1874441     HPrz    T    C        0      0        2 
  11  chr11_1874441     ZBoe    T    C      0.5      1        2 
  11  chr11_1874441     ZGre    T    C        0      0        2 
  11  chr11_1874441     ZHar    T    C        0      0        2 
  11  chr11_1874441   Sample    T    C        0      0        2 
  11  chr11_1879397     AAsi    T    C        0      0        2 
  11  chr11_1879397     AKia    T    C        0      0        2 
  11  chr11_1879397     AOna    T    C        0      0        2 
  11  chr11_1879397     ASom    T    C        0      0        2 
  11  chr11_1879397     HCab    T    C        0      0        2 
  11  chr11_1879397     HPrz    T    C        0      0        2 
  11  chr11_1879397     ZBoe    T    C        0      0        2 
  11  chr11_1879397     ZGre    T    C        1      2        2 
  11  chr11_1879397     ZHar    T    C        0      0        2 
  11  chr11_1879397   Sample    T    C        0      0        2 
  11  chr11_1887798     AAsi    A    G        0      0        2 
  11  chr11_1887798     AKia    A    G        0      0        2 
  11  chr11_1887798     AOna    A    G        0      0        2 
  11  chr11_1887798     ASom    A    G        0      0        2 
  11  chr11_1887798     HCab    A    G        0      0        2 
  11  chr11_1887798     HPrz    A    G        0      0        2 
  11  chr11_1887798     ZBoe    A    G        1      2        2 
  11  chr11_1887798     ZGre    A    G        0      0        2 
  11  chr11_1887798     ZHar    A    G        0      0        2 
  11  chr11_1887798   Sample    A    G        0      0        2 
  11  chr11_1888229     AAsi    A    G        0      0        2 
  11  chr11_1888229     AKia    A    G        0      0        2 
  11  chr11_1888229     AOna    A    G        0      0        2 
  11  chr11_1888229     ASom    A    G        0      0        2 
  11  chr11_1888229     HCab    A    G        0      0        2 
  11  chr11_1888229     HPrz    A    G        0      0        2 
  11  chr11_1888229     ZBoe    A    G        0      0        2 
  11  chr11_1888229     ZGre    A    G        0      0        2 
  11  chr11_1888229     ZHar    A    G        1      2        2 
  11  chr11_1888229   Sample    A    G        0      0        2 
  11  chr11_1888346     AAsi    T    C        1      2        2 
  11  chr11_1888346     AKia    T    C        0      0        2 
  11  chr11_1888346     AOna    T    C        0      0        2 
  11  chr11_1888346     ASom    T    C      0.5      1        2 
  11  chr11_1888346     HCab    T    C        0      0        2 
  11  chr11_1888346     HPrz    T    C        0      0        2 
  11  chr11_1888346     ZBoe    T    C        0      0        2 
  11  chr11_1888346     ZGre    T    C        0      0        2 
  11  chr11_1888346     ZHar    T    C        0      0        2 
  11  chr11_1888346   Sample    T    C        1      2        2 
  11  chr11_1890798     AAsi    T    G        0      0        2 
  11  chr11_1890798     AKia    T    G      0.5      1        2 
  11  chr11_1890798     AOna    T    G        0      0        2 
  11  chr11_1890798     ASom    T    G        0      0        2 
  11  chr11_1890798     HCab    T    G        0      0        2 
  11  chr11_1890798     HPrz    T    G        0      0        2 
  11  chr11_1890798     ZBoe    T    G        0      0        2 
  11  chr11_1890798     ZGre    T    G        0      0        2 
  11  chr11_1890798     ZHar    T    G        0      0        2 
  11  chr11_1890798   Sample    T    G        0      0        2 
  11  chr11_1894894     AAsi    A    G        0      0        2 
  11  chr11_1894894     AKia    A    G        0      0        2 
  11  chr11_1894894     AOna    A    G        0      0        2 
  11  chr11_1894894     ASom    A    G        0      0        2 
  11  chr11_1894894     HCab    A    G        0      0        2 
  11  chr11_1894894     HPrz    A    G      0.5      1        2 
  11  chr11_1894894     ZBoe    A    G        0      0        2 
  11  chr11_1894894     ZGre    A    G        0      0        2 
  11  chr11_1894894     ZHar    A    G        0      0        2 
  11  chr11_1894894   Sample    A    G        0      0        2 
  11  chr11_1909439     AAsi    T    G        0      0        2 
  11  chr11_1909439     AKia    T    G        0      0        2 
  11  chr11_1909439     AOna    T    G      0.5      1        2 
  11  chr11_1909439     ASom    T    G        0      0        2 
  11  chr11_1909439     HCab    T    G        0      0        2 
  11  chr11_1909439     HPrz    T    G        0      0        2 
  11  chr11_1909439     ZBoe    T    G        0      0        2 
  11  chr11_1909439     ZGre    T    G        0      0        2 
  11  chr11_1909439     ZHar    T    G        0      0        2 
  11  chr11_1909439   Sample    T    G        0      0        2 
  11  chr11_1912407     AAsi    A    G        0      0        2 
  11  chr11_1912407     AKia    A    G        1      2        2 
  11  chr11_1912407     AOna    A    G      0.5      1        2 
  11  chr11_1912407     ASom    A    G        0      0        2 
  11  chr11_1912407     HCab    A    G        0      0        2 
  11  chr11_1912407     HPrz    A    G        0      0        2 
  11  chr11_1912407     ZBoe    A    G        0      0        2 
  11  chr11_1912407     ZGre    A    G        0      0        2 
  11  chr11_1912407     ZHar    A    G        0      0        2 
  11  chr11_1912407   Sample    A    G        0      0        2 
  11  chr11_1914532     AAsi    A    G        0      0        2 
  11  chr11_1914532     AKia    A    G      0.5      1        2 
  11  chr11_1914532     AOna    A    G        0      0        2 
  11  chr11_1914532     ASom    A    G        0      0        2 
  11  chr11_1914532     HCab    A    G        0      0        2 
  11  chr11_1914532     HPrz    A    G        0      0        2 
  11  chr11_1914532     ZBoe    A    G        0      0        2 
  11  chr11_1914532     ZGre    A    G        0      0        2 
  11  chr11_1914532     ZHar    A    G        0      0        2 
  11  chr11_1914532   Sample    A    G        0      0        2 
  11  chr11_1915454     AAsi    T    C        0      0        2 
  11  chr11_1915454     AKia    T    C        0      0        2 
  11  chr11_1915454     AOna    T    C        0      0        2 
  11  chr11_1915454     ASom    T    C        0      0        2 
  11  chr11_1915454     HCab    T    C        0      0        2 
  11  chr11_1915454     HPrz    T    C        0      0        2 
  11  chr11_1915454     ZBoe    T    C      0.5      1        2 
  11  chr11_1915454     ZGre    T    C        0      0        2 
  11  chr11_1915454     ZHar    T    C        0      0        2 
  11  chr11_1915454   Sample    T    C        0      0        2 
  11  chr11_1919300     AAsi    A    G        0      0        2 
  11  chr11_1919300     AKia    A    G        0      0        2 
  11  chr11_1919300     AOna    A    G        0      0        2 
  11  chr11_1919300     ASom    A    G        0      0        2 
  11  chr11_1919300     HCab    A    G        0      0        2 
  11  chr11_1919300     HPrz    A    G        0      0        2 
  11  chr11_1919300     ZBoe    A    G        0      0        2 
  11  chr11_1919300     ZGre    A    G        1      2        2 
  11  chr11_1919300     ZHar    A    G        0      0        2 
  11  chr11_1919300   Sample    A    G        0      0        2 
  11  chr11_1920381     AAsi    C    T        0      0        2 
  11  chr11_1920381     AKia    C    T        0      0        2 
  11  chr11_1920381     AOna    C    T        0      0        2 
  11  chr11_1920381     ASom    C    T        0      0        2 
  11  chr11_1920381     HCab    C    T        1      2        2 
  11  chr11_1920381     HPrz    C    T        1      2        2 
  11  chr11_1920381     ZBoe    C    T        0      0        2 
  11  chr11_1920381     ZGre    C    T        0      0        2 
  11  chr11_1920381     ZHar    C    T        0      0        2 
  11  chr11_1920381   Sample    C    T        0      0        2 
  11  chr11_1920872     AAsi    T    G        0      0        2 
  11  chr11_1920872     AKia    T    G        0      0        2 
  11  chr11_1920872     AOna    T    G        0      0        2 
  11  chr11_1920872     ASom    T    G        0      0        2 
  11  chr11_1920872     HCab    T    G        0      0        2 
  11  chr11_1920872     HPrz    T    G        0      0        2 
  11  chr11_1920872     ZBoe    T    G        0      0        2 
  11  chr11_1920872     ZGre    T    G        1      2        2 
  11  chr11_1920872     ZHar    T    G        0      0        2 
  11  chr11_1920872   Sample    T    G        0      0        2 
  11  chr11_1921027     AAsi    A    G        0      0        2 
  11  chr11_1921027     AKia    A    G        1      2        2 
  11  chr11_1921027     AOna    A    G      0.5      1        2 
  11  chr11_1921027     ASom    A    G        0      0        2 
  11  chr11_1921027     HCab    A    G        0      0        2 
  11  chr11_1921027     HPrz    A    G        0      0        2 
  11  chr11_1921027     ZBoe    A    G        0      0        2 
  11  chr11_1921027     ZGre    A    G        0      0        2 
  11  chr11_1921027     ZHar    A    G        0      0        2 
  11  chr11_1921027   Sample    A    G        0      0        2 
  11  chr11_1921609     AAsi    A    G        0      0        2 
  11  chr11_1921609     AKia    A    G        0      0        2 
  11  chr11_1921609     AOna    A    G        0      0        2 
  11  chr11_1921609     ASom    A    G        0      0        2 
  11  chr11_1921609     HCab    A    G        1      2        2 
  11  chr11_1921609     HPrz    A    G        1      2        2 
  11  chr11_1921609     ZBoe    A    G        0      0        2 
  11  chr11_1921609     ZGre    A    G        0      0        2 
  11  chr11_1921609     ZHar    A    G        0      0        2 
  11  chr11_1921609   Sample    A    G        0      0        2 
  11  chr11_1923394     AAsi    T    C        0      0        2 
  11  chr11_1923394     AKia    T    C        0      0        2 
  11  chr11_1923394     AOna    T    C        0      0        2 
  11  chr11_1923394     ASom    T    C        0      0        2 
  11  chr11_1923394     HCab    T    C        1      2        2 
  11  chr11_1923394     HPrz    T    C        1      2        2 
  11  chr11_1923394     ZBoe    T    C        0      0        2 
  11  chr11_1923394     ZGre    T    C        0      0        2 
  11  chr11_1923394     ZHar    T    C        0      0        2 
  11  chr11_1923394   Sample    T    C        0      0        2 
  11  chr11_1928176     AAsi    A    G        0      0        2 
  11  chr11_1928176     AKia    A    G        0      0        2 
  11  chr11_1928176     AOna    A    G        0      0        2 
  11  chr11_1928176     ASom    A    G        0      0        2 
  11  chr11_1928176     HCab    A    G        1      2        2 
  11  chr11_1928176     HPrz    A    G        1      2        2 
  11  chr11_1928176     ZBoe    A    G        0      0        2 
  11  chr11_1928176     ZGre    A    G        0      0        2 
  11  chr11_1928176     ZHar    A    G        0      0        2 
  11  chr11_1928176   Sample    A    G        0      0        2 
  11  chr11_1932278     AAsi    T    C        0      0        2 
  11  chr11_1932278     AKia    T    C      0.5      1        2 
  11  chr11_1932278     AOna    T    C        0      0        2 
  11  chr11_1932278     ASom    T    C        0      0        2 
  11  chr11_1932278     HCab    T    C        0      0        2 
  11  chr11_1932278     HPrz    T    C        0      0        2 
  11  chr11_1932278     ZBoe    T    C        0      0        2 
  11  chr11_1932278     ZGre    T    C        0      0        2 
  11  chr11_1932278     ZHar    T    C        0      0        2 
  11  chr11_1932278   Sample    T    C        0      0        2 
  11  chr11_1937002     AAsi    A    G        0      0        2 
  11  chr11_1937002     AKia    A    G      0.5      1        2 
  11  chr11_1937002     AOna    A    G        0      0        2 
  11  chr11_1937002     ASom    A    G        0      0        2 
  11  chr11_1937002     HCab    A    G        0      0        2 
  11  chr11_1937002     HPrz    A    G        0      0        2 
  11  chr11_1937002     ZBoe    A    G        0      0        2 
  11  chr11_1937002     ZGre    A    G        0      0        2 
  11  chr11_1937002     ZHar    A    G        0      0        2 
  11  chr11_1937002   Sample    A    G        0      0        2 
  11  chr11_1941599     AAsi    A    G        0      0        2 
  11  chr11_1941599     AKia    A    G        1      2        2 
  11  chr11_1941599     AOna    A    G        0      0        2 
  11  chr11_1941599     ASom    A    G        0      0        2 
  11  chr11_1941599     HCab    A    G        0      0        2 
  11  chr11_1941599     HPrz    A    G        0      0        2 
  11  chr11_1941599     ZBoe    A    G        0      0        2 
  11  chr11_1941599     ZGre    A    G        0      0        2 
  11  chr11_1941599     ZHar    A    G        0      0        2 
  11  chr11_1941599   Sample    A    G        0      0        2 
  11  chr11_1951724     AAsi    C    G        0      0        2 
  11  chr11_1951724     AKia    C    G        0      0        2 
  11  chr11_1951724     AOna    C    G        0      0        2 
  11  chr11_1951724     ASom    C    G        0      0        2 
  11  chr11_1951724     HCab    C    G        1      2        2 
  11  chr11_1951724     HPrz    C    G        1      2        2 
  11  chr11_1951724     ZBoe    C    G        0      0        2 
  11  chr11_1951724     ZGre    C    G        0      0        2 
  11  chr11_1951724     ZHar    C    G        0      0        2 
  11  chr11_1951724   Sample    C    G        0      0        2 
  11  chr11_1954041     AAsi    C    T        0      0        2 
  11  chr11_1954041     AKia    C    T        0      0        2 
  11  chr11_1954041     AOna    C    T        0      0        2 
  11  chr11_1954041     ASom    C    T        0      0        2 
  11  chr11_1954041     HCab    C    T        0      0        2 
  11  chr11_1954041     HPrz    C    T        0      0        2 
  11  chr11_1954041     ZBoe    C    T        0      0        2 
  11  chr11_1954041     ZGre    C    T        1      2        2 
  11  chr11_1954041     ZHar    C    T        0      0        2 
  11  chr11_1954041   Sample    C    T        0      0        2 
  11  chr11_1954401     AAsi    C    T        0      0        2 
  11  chr11_1954401     AKia    C    T        0      0        2 
  11  chr11_1954401     AOna    C    T        0      0        2 
  11  chr11_1954401     ASom    C    T        0      0        2 
  11  chr11_1954401     HCab    C    T        0      0        2 
  11  chr11_1954401     HPrz    C    T        0      0        2 
  11  chr11_1954401     ZBoe    C    T        0      0        2 
  11  chr11_1954401     ZGre    C    T        1      2        2 
  11  chr11_1954401     ZHar    C    T        0      0        2 
  11  chr11_1954401   Sample    C    T        0      0        2 
  11  chr11_1958328     AAsi    C    A        0      0        2 
  11  chr11_1958328     AKia    C    A        0      0        2 
  11  chr11_1958328     AOna    C    A        0      0        2 
  11  chr11_1958328     ASom    C    A        0      0        2 
  11  chr11_1958328     HCab    C    A        1      2        2 
  11  chr11_1958328     HPrz    C    A        1      2        2 
  11  chr11_1958328     ZBoe    C    A        0      0        2 
  11  chr11_1958328     ZGre    C    A        0      0        2 
  11  chr11_1958328     ZHar    C    A        0      0        2 
  11  chr11_1958328   Sample    C    A        0      0        2 
  11  chr11_1959500     AAsi    T    C        1      2        2 
  11  chr11_1959500     AKia    T    C        0      0        2 
  11  chr11_1959500     AOna    T    C        0      0        2 
  11  chr11_1959500     ASom    T    C        1      2        2 
  11  chr11_1959500     HCab    T    C        0      0        2 
  11  chr11_1959500     HPrz    T    C        0      0        2 
  11  chr11_1959500     ZBoe    T    C        0      0        2 
  11  chr11_1959500     ZGre    T    C        0      0        2 
  11  chr11_1959500     ZHar    T    C        0      0        2 
  11  chr11_1959500   Sample    T    C        1      2        2 
  11  chr11_1964779     AAsi    T    C        0      0        2 
  11  chr11_1964779     AKia    T    C        0      0        2 
  11  chr11_1964779     AOna    T    C      0.5      1        2 
  11  chr11_1964779     ASom    T    C        0      0        2 
  11  chr11_1964779     HCab    T    C        0      0        2 
  11  chr11_1964779     HPrz    T    C        0      0        2 
  11  chr11_1964779     ZBoe    T    C        0      0        2 
  11  chr11_1964779     ZGre    T    C        0      0        2 
  11  chr11_1964779     ZHar    T    C        0      0        2 
  11  chr11_1964779   Sample    T    C        0      0        2 
  11  chr11_1969164     AAsi    T    C        0      0        2 
  11  chr11_1969164     AKia    T    C        1      2        2 
  11  chr11_1969164     AOna    T    C        0      0        2 
  11  chr11_1969164     ASom    T    C        0      0        2 
  11  chr11_1969164     HCab    T    C        0      0        2 
  11  chr11_1969164     HPrz    T    C        0      0        2 
  11  chr11_1969164     ZBoe    T    C        0      0        2 
  11  chr11_1969164     ZGre    T    C        0      0        2 
  11  chr11_1969164     ZHar    T    C        0      0        2 
  11  chr11_1969164   Sample    T    C        0      0        2 
  11  chr11_1970149     AAsi    C    T        0      0        2 
  11  chr11_1970149     AKia    C    T        0      0        2 
  11  chr11_1970149     AOna    C    T        0      0        2 
  11  chr11_1970149     ASom    C    T        0      0        2 
  11  chr11_1970149     HCab    C    T        1      2        2 
  11  chr11_1970149     HPrz    C    T        1      2        2 
  11  chr11_1970149     ZBoe    C    T        0      0        2 
  11  chr11_1970149     ZGre    C    T        0      0        2 
  11  chr11_1970149     ZHar    C    T        0      0        2 
  11  chr11_1970149   Sample    C    T        0      0        2 
  11  chr11_1978646     AAsi    A    C        0      0        2 
  11  chr11_1978646     AKia    A    C        0      0        2 
  11  chr11_1978646     AOna    A    C        0      0        2 
  11  chr11_1978646     ASom    A    C        0      0        2 
  11  chr11_1978646     HCab    A    C        1      2        2 
  11  chr11_1978646     HPrz    A    C        1      2        2 
  11  chr11_1978646     ZBoe    A    C        0      0        2 
  11  chr11_1978646     ZGre    A    C        0      0        2 
  11  chr11_1978646     ZHar    A    C        0      0        2 
  11  chr11_1978646   Sample    A    C        0      0        2 
  11  chr11_1983782     AAsi    A    G        0      0        2 
  11  chr11_1983782     AKia    A    G        0      0        2 
  11  chr11_1983782     AOna    A    G      0.5      1        2 
  11  chr11_1983782     ASom    A    G        0      0        2 
  11  chr11_1983782     HCab    A    G        0      0        2 
  11  chr11_1983782     HPrz    A    G        0      0        2 
  11  chr11_1983782     ZBoe    A    G        0      0        2 
  11  chr11_1983782     ZGre    A    G        0      0        2 
  11  chr11_1983782     ZHar    A    G        0      0        2 
  11  chr11_1983782   Sample    A    G        0      0        2 
  11  chr11_1984142     AAsi    A    G        0      0        2 
  11  chr11_1984142     AKia    A    G        0      0        2 
  11  chr11_1984142     AOna    A    G        0      0        2 
  11  chr11_1984142     ASom    A    G        0      0        2 
  11  chr11_1984142     HCab    A    G        0      0        2 
  11  chr11_1984142     HPrz    A    G        0      0        2 
  11  chr11_1984142     ZBoe    A    G        0      0        2 
  11  chr11_1984142     ZGre    A    G        0      0        2 
  11  chr11_1984142     ZHar    A    G        1      2        2 
  11  chr11_1984142   Sample    A    G        0      0        2 
  11  chr11_1985852     AAsi    A    G        0      0        2 
  11  chr11_1985852     AKia    A    G        0      0        2 
  11  chr11_1985852     AOna    A    G        0      0        2 
  11  chr11_1985852     ASom    A    G        0      0        2 
  11  chr11_1985852     HCab    A    G        1      2        2 
  11  chr11_1985852     HPrz    A    G        1      2        2 
  11  chr11_1985852     ZBoe    A    G        0      0        2 
  11  chr11_1985852     ZGre    A    G        0      0        2 
  11  chr11_1985852     ZHar    A    G        0      0        2 
  11  chr11_1985852   Sample    A    G        0      0        2 
  11  chr11_1992204     AAsi    T    C        0      0        2 
  11  chr11_1992204     AKia    T    C        0      0        2 
  11  chr11_1992204     AOna    T    C        0      0        2 
  11  chr11_1992204     ASom    T    C        0      0        2 
  11  chr11_1992204     HCab    T    C        0      0        2 
  11  chr11_1992204     HPrz    T    C        0      0        2 
  11  chr11_1992204     ZBoe    T    C        0      0        2 
  11  chr11_1992204     ZGre    T    C        1      2        2 
  11  chr11_1992204     ZHar    T    C        0      0        2 
  11  chr11_1992204   Sample    T    C        0      0        2 
  11  chr11_1998400     AAsi    G    A        0      0        2 
  11  chr11_1998400     AKia    G    A        0      0        2 
  11  chr11_1998400     AOna    G    A      0.5      1        2 
  11  chr11_1998400     ASom    G    A        0      0        2 
  11  chr11_1998400     HCab    G    A        0      0        2 
  11  chr11_1998400     HPrz    G    A        0      0        2 
  11  chr11_1998400     ZBoe    G    A        0      0        2 
  11  chr11_1998400     ZGre    G    A        0      0        2 
  11  chr11_1998400     ZHar    G    A        0      0        2 
  11  chr11_1998400   Sample    G    A        0      0        2 
  11  chr11_1998589     AAsi    A    G        0      0        2 
  11  chr11_1998589     AKia    A    G        0      0        2 
  11  chr11_1998589     AOna    A    G        0      0        2 
  11  chr11_1998589     ASom    A    G        0      0        2 
  11  chr11_1998589     HCab    A    G        0      0        2 
  11  chr11_1998589     HPrz    A    G        0      0        2 
  11  chr11_1998589     ZBoe    A    G      0.5      1        2 
  11  chr11_1998589     ZGre    A    G        0      0        2 
  11  chr11_1998589     ZHar    A    G        0      0        2 
  11  chr11_1998589   Sample    A    G        0      0        2 
  11  chr11_1999571     AAsi    T    G        0      0        2 
  11  chr11_1999571     AKia    T    G        0      0        2 
  11  chr11_1999571     AOna    T    G        0      0        2 
  11  chr11_1999571     ASom    T    G        0      0        2 
  11  chr11_1999571     HCab    T    G      0.5      1        2 
  11  chr11_1999571     HPrz    T    G        0      0        2 
  11  chr11_1999571     ZBoe    T    G        0      0        2 
  11  chr11_1999571     ZGre    T    G        0      0        2 
  11  chr11_1999571     ZHar    T    G        0      0        2 
  11  chr11_1999571   Sample    T    G        0      0        2 
  11  chr11_2002174     AAsi    A    G        0      0        2 
  11  chr11_2002174     AKia    A    G        1      2        2 
  11  chr11_2002174     AOna    A    G        0      0        2 
  11  chr11_2002174     ASom    A    G        0      0        2 
  11  chr11_2002174     HCab    A    G        0      0        2 
  11  chr11_2002174     HPrz    A    G        0      0        2 
  11  chr11_2002174     ZBoe    A    G        0      0        2 
  11  chr11_2002174     ZGre    A    G        0      0        2 
  11  chr11_2002174     ZHar    A    G        0      0        2 
  11  chr11_2002174   Sample    A    G        0      0        2 
  11  chr11_2006463     AAsi    A    G        0      0        2 
  11  chr11_2006463     AKia    A    G        0      0        2 
  11  chr11_2006463     AOna    A    G        0      0        2 
  11  chr11_2006463     ASom    A    G        0      0        2 
  11  chr11_2006463     HCab    A    G        0      0        2 
  11  chr11_2006463     HPrz    A    G        0      0        2 
  11  chr11_2006463     ZBoe    A    G        0      0        2 
  11  chr11_2006463     ZGre    A    G        0      0        2 
  11  chr11_2006463     ZHar    A    G        1      2        2 
  11  chr11_2006463   Sample    A    G        0      0        2 
  11  chr11_2006466     AAsi    A    G        0      0        2 
  11  chr11_2006466     AKia    A    G        0      0        2 
  11  chr11_2006466     AOna    A    G        0      0        2 
  11  chr11_2006466     ASom    A    G        0      0        2 
  11  chr11_2006466     HCab    A    G        0      0        2 
  11  chr11_2006466     HPrz    A    G        0      0        2 
  11  chr11_2006466     ZBoe    A    G        0      0        2 
  11  chr11_2006466     ZGre    A    G        0      0        2 
  11  chr11_2006466     ZHar    A    G        1      2        2 
  11  chr11_2006466   Sample    A    G        0      0        2 
  11  chr11_2007371     AAsi    A    G        0      0        2 
  11  chr11_2007371     AKia    A    G        0      0        2 
  11  chr11_2007371     AOna    A    G        0      0        2 
  11  chr11_2007371     ASom    A    G        0      0        2 
  11  chr11_2007371     HCab    A    G        0      0        2 
  11  chr11_2007371     HPrz    A    G      0.5      1        2 
  11  chr11_2007371     ZBoe    A    G        0      0        2 
  11  chr11_2007371     ZGre    A    G        0      0        2 
  11  chr11_2007371     ZHar    A    G        0      0        2 
  11  chr11_2007371   Sample    A    G        0      0        2 
  11  chr11_2007404     AAsi    A    G        0      0        2 
  11  chr11_2007404     AKia    A    G        0      0        2 
  11  chr11_2007404     AOna    A    G        0      0        2 
  11  chr11_2007404     ASom    A    G        0      0        2 
  11  chr11_2007404     HCab    A    G        0      0        2 
  11  chr11_2007404     HPrz    A    G        0      0        2 
  11  chr11_2007404     ZBoe    A    G        0      0        2 
  11  chr11_2007404     ZGre    A    G        1      2        2 
  11  chr11_2007404     ZHar    A    G        0      0        2 
  11  chr11_2007404   Sample    A    G        0      0        2 
  11  chr11_2013372     AAsi    T    C        0      0        2 
  11  chr11_2013372     AKia    T    C        0      0        2 
  11  chr11_2013372     AOna    T    C      0.5      1        2 
  11  chr11_2013372     ASom    T    C        0      0        2 
  11  chr11_2013372     HCab    T    C        0      0        2 
  11  chr11_2013372     HPrz    T    C        0      0        2 
  11  chr11_2013372     ZBoe    T    C        0      0        2 
  11  chr11_2013372     ZGre    T    C        0      0        2 
  11  chr11_2013372     ZHar    T    C        0      0        2 
  11  chr11_2013372   Sample    T    C        0      0        2 
  11  chr11_2013559     AAsi    T    C        0      0        2 
  11  chr11_2013559     AKia    T    C        1      2        2 
  11  chr11_2013559     AOna    T    C        0      0        2 
  11  chr11_2013559     ASom    T    C        0      0        2 
  11  chr11_2013559     HCab    T    C        0      0        2 
  11  chr11_2013559     HPrz    T    C        0      0        2 
  11  chr11_2013559     ZBoe    T    C        0      0        2 
  11  chr11_2013559     ZGre    T    C        0      0        2 
  11  chr11_2013559     ZHar    T    C        0      0        2 
  11  chr11_2013559   Sample    T    C        0      0        2 
  11  chr11_2016368     AAsi    C    T        0      0        2 
  11  chr11_2016368     AKia    C    T        0      0        2 
  11  chr11_2016368     AOna    C    T      0.5      1        2 
  11  chr11_2016368     ASom    C    T        0      0        2 
  11  chr11_2016368     HCab    C    T        0      0        2 
  11  chr11_2016368     HPrz    C    T        0      0        2 
  11  chr11_2016368     ZBoe    C    T        0      0        2 
  11  chr11_2016368     ZGre    C    T        0      0        2 
  11  chr11_2016368     ZHar    C    T        0      0        2 
  11  chr11_2016368   Sample    C    T        0      0        2 
  11  chr11_2024892     AAsi    G    T      0.5      1        2 
  11  chr11_2024892     AKia    G    T        0      0        2 
  11  chr11_2024892     AOna    G    T        0      0        2 
  11  chr11_2024892     ASom    G    T        0      0        2 
  11  chr11_2024892     HCab    G    T        0      0        2 
  11  chr11_2024892     HPrz    G    T        0      0        2 
  11  chr11_2024892     ZBoe    G    T        0      0        2 
  11  chr11_2024892     ZGre    G    T        0      0        2 
  11  chr11_2024892     ZHar    G    T        0      0        2 
  11  chr11_2024892   Sample    G    T        0      0        2 
  11  chr11_2025037     AAsi    G    C        0      0        2 
  11  chr11_2025037     AKia    G    C        0      0        2 
  11  chr11_2025037     AOna    G    C        0      0        2 
  11  chr11_2025037     ASom    G    C        0      0        2 
  11  chr11_2025037     HCab    G    C        1      2        2 
  11  chr11_2025037     HPrz    G    C        1      2        2 
  11  chr11_2025037     ZBoe    G    C        0      0        2 
  11  chr11_2025037     ZGre    G    C        0      0        2 
  11  chr11_2025037     ZHar    G    C        0      0        2 
  11  chr11_2025037   Sample    G    C        0      0        2 
  11  chr11_2027104     AAsi    A    G        0      0        2 
  11  chr11_2027104     AKia    A    G        0      0        2 
  11  chr11_2027104     AOna    A    G        0      0        2 
  11  chr11_2027104     ASom    A    G        0      0        2 
  11  chr11_2027104     HCab    A    G        1      2        2 
  11  chr11_2027104     HPrz    A    G        1      2        2 
  11  chr11_2027104     ZBoe    A    G        0      0        2 
  11  chr11_2027104     ZGre    A    G        0      0        2 
  11  chr11_2027104     ZHar    A    G        0      0        2 
  11  chr11_2027104   Sample    A    G        0      0        2 
  11  chr11_2032470     AAsi    T    C        1      2        2 
  11  chr11_2032470     AKia    T    C        0      0        2 
  11  chr11_2032470     AOna    T    C        0      0        2 
  11  chr11_2032470     ASom    T    C        1      2        2 
  11  chr11_2032470     HCab    T    C        1      2        2 
  11  chr11_2032470     HPrz    T    C        1      2        2 
  11  chr11_2032470     ZBoe    T    C        0      0        2 
  11  chr11_2032470     ZGre    T    C        0      0        2 
  11  chr11_2032470     ZHar    T    C        0      0        2 
  11  chr11_2032470   Sample    T    C        1      2        2 
  11  chr11_2032878     AAsi    C    T        0      0        2 
  11  chr11_2032878     AKia    C    T        0      0        2 
  11  chr11_2032878     AOna    C    T        0      0        2 
  11  chr11_2032878     ASom    C    T        0      0        2 
  11  chr11_2032878     HCab    C    T        0      0        2 
  11  chr11_2032878     HPrz    C    T        0      0        2 
  11  chr11_2032878     ZBoe    C    T        0      0        2 
  11  chr11_2032878     ZGre    C    T        0      0        2 
  11  chr11_2032878     ZHar    C    T        1      2        2 
  11  chr11_2032878   Sample    C    T        0      0        2 
  11  chr11_2034326     AAsi    C    G      0.5      1        2 
  11  chr11_2034326     AKia    C    G        0      0        2 
  11  chr11_2034326     AOna    C    G        0      0        2 
  11  chr11_2034326     ASom    C    G        0      0        2 
  11  chr11_2034326     HCab    C    G        0      0        2 
  11  chr11_2034326     HPrz    C    G        0      0        2 
  11  chr11_2034326     ZBoe    C    G        0      0        2 
  11  chr11_2034326     ZGre    C    G        0      0        2 
  11  chr11_2034326     ZHar    C    G        0      0        2 
  11  chr11_2034326   Sample    C    G        1      2        2 
  11  chr11_2042379     AAsi    A    G        0      0        2 
  11  chr11_2042379     AKia    A    G        1      2        2 
  11  chr11_2042379     AOna    A    G      0.5      1        2 
  11  chr11_2042379     ASom    A    G        0      0        2 
  11  chr11_2042379     HCab    A    G        0      0        2 
  11  chr11_2042379     HPrz    A    G        0      0        2 
  11  chr11_2042379     ZBoe    A    G        0      0        2 
  11  chr11_2042379     ZGre    A    G        0      0        2 
  11  chr11_2042379     ZHar    A    G        0      0        2 
  11  chr11_2042379   Sample    A    G        0      0        2 
  11  chr11_2042441     AAsi    T    G        0      0        2 
  11  chr11_2042441     AKia    T    G        0      0        2 
  11  chr11_2042441     AOna    T    G        0      0        2 
  11  chr11_2042441     ASom    T    G        0      0        2 
  11  chr11_2042441     HCab    T    G        0      0        2 
  11  chr11_2042441     HPrz    T    G      0.5      1        2 
  11  chr11_2042441     ZBoe    T    G        0      0        2 
  11  chr11_2042441     ZGre    T    G        0      0        2 
  11  chr11_2042441     ZHar    T    G        0      0        2 
  11  chr11_2042441   Sample    T    G        0      0        2 
  11  chr11_2042795     AAsi    T    C        0      0        2 
  11  chr11_2042795     AKia    T    C        0      0        2 
  11  chr11_2042795     AOna    T    C        0      0        2 
  11  chr11_2042795     ASom    T    C        0      0        2 
  11  chr11_2042795     HCab    T    C      0.5      1        2 
  11  chr11_2042795     HPrz    T    C      0.5      1        2 
  11  chr11_2042795     ZBoe    T    C        0      0        2 
  11  chr11_2042795     ZGre    T    C        0      0        2 
  11  chr11_2042795     ZHar    T    C        0      0        2 
  11  chr11_2042795   Sample    T    C        1      2        2 
  11  chr11_2044391     AAsi    A    G        0      0        2 
  11  chr11_2044391     AKia    A    G        0      0        2 
  11  chr11_2044391     AOna    A    G        0      0        2 
  11  chr11_2044391     ASom    A    G        0      0        2 
  11  chr11_2044391     HCab    A    G        0      0        2 
  11  chr11_2044391     HPrz    A    G      0.5      1        2 
  11  chr11_2044391     ZBoe    A    G        0      0        2 
  11  chr11_2044391     ZGre    A    G        0      0        2 
  11  chr11_2044391     ZHar    A    G        0      0        2 
  11  chr11_2044391   Sample    A    G        0      0        2 
  11  chr11_2044991     AAsi    T    C        1      2        2 
  11  chr11_2044991     AKia    T    C        0      0        2 
  11  chr11_2044991     AOna    T    C        0      0        2 
  11  chr11_2044991     ASom    T    C        1      2        2 
  11  chr11_2044991     HCab    T    C        0      0        2 
  11  chr11_2044991     HPrz    T    C        0      0        2 
  11  chr11_2044991     ZBoe    T    C        0      0        2 
  11  chr11_2044991     ZGre    T    C        0      0        2 
  11  chr11_2044991     ZHar    T    C        0      0        2 
  11  chr11_2044991   Sample    T    C        1      2        2 
  11  chr11_2045722     AAsi    G    A        0      0        2 
  11  chr11_2045722     AKia    G    A        0      0        2 
  11  chr11_2045722     AOna    G    A        0      0        2 
  11  chr11_2045722     ASom    G    A        0      0        2 
  11  chr11_2045722     HCab    G    A        0      0        2 
  11  chr11_2045722     HPrz    G    A        0      0        2 
  11  chr11_2045722     ZBoe    G    A        0      0        2 
  11  chr11_2045722     ZGre    G    A        0      0        2 
  11  chr11_2045722     ZHar    G    A        1      2        2 
  11  chr11_2045722   Sample    G    A        0      0        2 
  11  chr11_2045970     AAsi    T    C        0      0        2 
  11  chr11_2045970     AKia    T    C        0      0        2 
  11  chr11_2045970     AOna    T    C        0      0        2 
  11  chr11_2045970     ASom    T    C        0      0        2 
  11  chr11_2045970     HCab    T    C      0.5      1        2 
  11  chr11_2045970     HPrz    T    C        0      0        2 
  11  chr11_2045970     ZBoe    T    C        0      0        2 
  11  chr11_2045970     ZGre    T    C        0      0        2 
  11  chr11_2045970     ZHar    T    C        0      0        2 
  11  chr11_2045970   Sample    T    C        0      0        2 
  11  chr11_2055121     AAsi    G    A        0      0        2 
  11  chr11_2055121     AKia    G    A        1      2        2 
  11  chr11_2055121     AOna    G    A      0.5      1        2 
  11  chr11_2055121     ASom    G    A        0      0        2 
  11  chr11_2055121     HCab    G    A        0      0        2 
  11  chr11_2055121     HPrz    G    A        0      0        2 
  11  chr11_2055121     ZBoe    G    A        1      2        2 
  11  chr11_2055121     ZGre    G    A        1      2        2 
  11  chr11_2055121     ZHar    G    A        1      2        2 
  11  chr11_2055121   Sample    G    A        0      0        2 
  11  chr11_2055748     AAsi    T    C        0      0        2 
  11  chr11_2055748     AKia    T    C        0      0        2 
  11  chr11_2055748     AOna    T    C      0.5      1        2 
  11  chr11_2055748     ASom    T    C        0      0        2 
  11  chr11_2055748     HCab    T    C        0      0        2 
  11  chr11_2055748     HPrz    T    C        0      0        2 
  11  chr11_2055748     ZBoe    T    C        0      0        2 
  11  chr11_2055748     ZGre    T    C        0      0        2 
  11  chr11_2055748     ZHar    T    C        0      0        2 
  11  chr11_2055748   Sample    T    C        0      0        2 
  11  chr11_2057110     AAsi    T    C        0      0        2 
  11  chr11_2057110     AKia    T    C        0      0        2 
  11  chr11_2057110     AOna    T    C        0      0        2 
  11  chr11_2057110     ASom    T    C        0      0        2 
  11  chr11_2057110     HCab    T    C        1      2        2 
  11  chr11_2057110     HPrz    T    C        1      2        2 
  11  chr11_2057110     ZBoe    T    C        0      0        2 
  11  chr11_2057110     ZGre    T    C        0      0        2 
  11  chr11_2057110     ZHar    T    C        0      0        2 
  11  chr11_2057110   Sample    T    C        0      0        2 
  11  chr11_2060292     AAsi    C    T        0      0        2 
  11  chr11_2060292     AKia    C    T        0      0        2 
  11  chr11_2060292     AOna    C    T        0      0        2 
  11  chr11_2060292     ASom    C    T        0      0        2 
  11  chr11_2060292     HCab    C    T        0      0        2 
  11  chr11_2060292     HPrz    C    T      0.5      1        2 
  11  chr11_2060292     ZBoe    C    T        0      0        2 
  11  chr11_2060292     ZGre    C    T        0      0        2 
  11  chr11_2060292     ZHar    C    T        0      0        2 
  11  chr11_2060292   Sample    C    T        0      0        2 
  11  chr11_2063173     AAsi    T    G        0      0        2 
  11  chr11_2063173     AKia    T    G        0      0        2 
  11  chr11_2063173     AOna    T    G        0      0        2 
  11  chr11_2063173     ASom    T    G        0      0        2 
  11  chr11_2063173     HCab    T    G        1      2        2 
  11  chr11_2063173     HPrz    T    G        1      2        2 
  11  chr11_2063173     ZBoe    T    G        0      0        2 
  11  chr11_2063173     ZGre    T    G        0      0        2 
  11  chr11_2063173     ZHar    T    G        0      0        2 
  11  chr11_2063173   Sample    T    G        0      0        2 
  11  chr11_2065471     AAsi    G    A        0      0        2 
  11  chr11_2065471     AKia    G    A        0      0        2 
  11  chr11_2065471     AOna    G    A      0.5      1        2 
  11  chr11_2065471     ASom    G    A        0      0        2 
  11  chr11_2065471     HCab    G    A        0      0        2 
  11  chr11_2065471     HPrz    G    A        0      0        2 
  11  chr11_2065471     ZBoe    G    A        0      0        2 
  11  chr11_2065471     ZGre    G    A        0      0        2 
  11  chr11_2065471     ZHar    G    A        0      0        2 
  11  chr11_2065471   Sample    G    A        0      0        2 
  11  chr11_2066048     AAsi    T    C        0      0        2 
  11  chr11_2066048     AKia    T    C      0.5      1        2 
  11  chr11_2066048     AOna    T    C        0      0        2 
  11  chr11_2066048     ASom    T    C        0      0        2 
  11  chr11_2066048     HCab    T    C        0      0        2 
  11  chr11_2066048     HPrz    T    C        0      0        2 
  11  chr11_2066048     ZBoe    T    C        0      0        2 
  11  chr11_2066048     ZGre    T    C        0      0        2 
  11  chr11_2066048     ZHar    T    C        0      0        2 
  11  chr11_2066048   Sample    T    C        0      0        2 
  11  chr11_2069622     AAsi    G    A        0      0        2 
  11  chr11_2069622     AKia    G    A        0      0        2 
  11  chr11_2069622     AOna    G    A        0      0        2 
  11  chr11_2069622     ASom    G    A        0      0        2 
  11  chr11_2069622     HCab    G    A        1      2        2 
  11  chr11_2069622     HPrz    G    A        1      2        2 
  11  chr11_2069622     ZBoe    G    A        0      0        2 
  11  chr11_2069622     ZGre    G    A        0      0        2 
  11  chr11_2069622     ZHar    G    A        0      0        2 
  11  chr11_2069622   Sample    G    A        0      0        2 
  11  chr11_2075278     AAsi    C    G        0      0        2 
  11  chr11_2075278     AKia    C    G        0      0        2 
  11  chr11_2075278     AOna    C    G        0      0        2 
  11  chr11_2075278     ASom    C    G        0      0        2 
  11  chr11_2075278     HCab    C    G        1      2        2 
  11  chr11_2075278     HPrz    C    G        1      2        2 
  11  chr11_2075278     ZBoe    C    G        0      0        2 
  11  chr11_2075278     ZGre    C    G        0      0        2 
  11  chr11_2075278     ZHar    C    G        0      0        2 
  11  chr11_2075278   Sample    C    G        0      0        2 
  11  chr11_2076391     AAsi    A    G        0      0        2 
  11  chr11_2076391     AKia    A    G        0      0        2 
  11  chr11_2076391     AOna    A    G        0      0        2 
  11  chr11_2076391     ASom    A    G        0      0        2 
  11  chr11_2076391     HCab    A    G        1      2        2 
  11  chr11_2076391     HPrz    A    G        1      2        2 
  11  chr11_2076391     ZBoe    A    G        0      0        2 
  11  chr11_2076391     ZGre    A    G        0      0        2 
  11  chr11_2076391     ZHar    A    G        0      0        2 
  11  chr11_2076391   Sample    A    G        0      0        2 
  11  chr11_2080285     AAsi    G    A        0      0        2 
  11  chr11_2080285     AKia    G    A        0      0        2 
  11  chr11_2080285     AOna    G    A        0      0        2 
  11  chr11_2080285     ASom    G    A        0      0        2 
  11  chr11_2080285     HCab    G    A        0      0        2 
  11  chr11_2080285     HPrz    G    A        0      0        2 
  11  chr11_2080285     ZBoe    G    A      0.5      1        2 
  11  chr11_2080285     ZGre    G    A        0      0        2 
  11  chr11_2080285     ZHar    G    A        0      0        2 
  11  chr11_2080285   Sample    G    A        0      0        2 
  11  chr11_2080749     AAsi    T    C        0      0        2 
  11  chr11_2080749     AKia    T    C      0.5      1        2 
  11  chr11_2080749     AOna    T    C      0.5      1        2 
  11  chr11_2080749     ASom    T    C        0      0        2 
  11  chr11_2080749     HCab    T    C        0      0        2 
  11  chr11_2080749     HPrz    T    C        0      0        2 
  11  chr11_2080749     ZBoe    T    C        0      0        2 
  11  chr11_2080749     ZGre    T    C        0      0        2 
  11  chr11_2080749     ZHar    T    C        0      0        2 
  11  chr11_2080749   Sample    T    C        0      0        2 
  11  chr11_2083394     AAsi    T    C        0      0        2 
  11  chr11_2083394     AKia    T    C      0.5      1        2 
  11  chr11_2083394     AOna    T    C        1      2        2 
  11  chr11_2083394     ASom    T    C        0      0        2 
  11  chr11_2083394     HCab    T    C        0      0        2 
  11  chr11_2083394     HPrz    T    C        0      0        2 
  11  chr11_2083394     ZBoe    T    C        0      0        2 
  11  chr11_2083394     ZGre    T    C        0      0        2 
  11  chr11_2083394     ZHar    T    C        0      0        2 
  11  chr11_2083394   Sample    T    C        0      0        2 
  11  chr11_2083442     AAsi    G    A        0      0        2 
  11  chr11_2083442     AKia    G    A        0      0        2 
  11  chr11_2083442     AOna    G    A        0      0        2 
  11  chr11_2083442     ASom    G    A        0      0        2 
  11  chr11_2083442     HCab    G    A        0      0        2 
  11  chr11_2083442     HPrz    G    A        0      0        2 
  11  chr11_2083442     ZBoe    G    A        0      0        2 
  11  chr11_2083442     ZGre    G    A        1      2        2 
  11  chr11_2083442     ZHar    G    A        1      2        2 
  11  chr11_2083442   Sample    G    A        0      0        2 
  11  chr11_2084980     AAsi    A    G        0      0        2 
  11  chr11_2084980     AKia    A    G        0      0        2 
  11  chr11_2084980     AOna    A    G        0      0        2 
  11  chr11_2084980     ASom    A    G        0      0        2 
  11  chr11_2084980     HCab    A    G        0      0        2 
  11  chr11_2084980     HPrz    A    G        0      0        2 
  11  chr11_2084980     ZBoe    A    G        0      0        2 
  11  chr11_2084980     ZGre    A    G        0      0        2 
  11  chr11_2084980     ZHar    A    G        1      2        2 
  11  chr11_2084980   Sample    A    G        0      0        2 
  11  chr11_2088958     AAsi    A    G        0      0        2 
  11  chr11_2088958     AKia    A    G      0.5      1        2 
  11  chr11_2088958     AOna    A    G        0      0        2 
  11  chr11_2088958     ASom    A    G        0      0        2 
  11  chr11_2088958     HCab    A    G        0      0        2 
  11  chr11_2088958     HPrz    A    G        0      0        2 
  11  chr11_2088958     ZBoe    A    G        0      0        2 
  11  chr11_2088958     ZGre    A    G        0      0        2 
  11  chr11_2088958     ZHar    A    G        0      0        2 
  11  chr11_2088958   Sample    A    G        0      0        2 
  11  chr11_2091270     AAsi    A    G        0      0        2 
  11  chr11_2091270     AKia    A    G        0      0        2 
  11  chr11_2091270     AOna    A    G        0      0        2 
  11  chr11_2091270     ASom    A    G        0      0        2 
  11  chr11_2091270     HCab    A    G      0.5      1        2 
  11  chr11_2091270     HPrz    A    G        0      0        2 
  11  chr11_2091270     ZBoe    A    G        0      0        2 
  11  chr11_2091270     ZGre    A    G        0      0        2 
  11  chr11_2091270     ZHar    A    G        0      0        2 
  11  chr11_2091270   Sample    A    G        0      0        2 
  11  chr11_2091754     AAsi    T    C        0      0        2 
  11  chr11_2091754     AKia    T    C        0      0        2 
  11  chr11_2091754     AOna    T    C      0.5      1        2 
  11  chr11_2091754     ASom    T    C        0      0        2 
  11  chr11_2091754     HCab    T    C        0      0        2 
  11  chr11_2091754     HPrz    T    C        0      0        2 
  11  chr11_2091754     ZBoe    T    C        0      0        2 
  11  chr11_2091754     ZGre    T    C        0      0        2 
  11  chr11_2091754     ZHar    T    C        0      0        2 
  11  chr11_2091754   Sample    T    C        0      0        2 
  11  chr11_2099860     AAsi    T    C        0      0        2 
  11  chr11_2099860     AKia    T    C        0      0        2 
  11  chr11_2099860     AOna    T    C        0      0        2 
  11  chr11_2099860     ASom    T    C        0      0        2 
  11  chr11_2099860     HCab    T    C        0      0        2 
  11  chr11_2099860     HPrz    T    C        0      0        2 
  11  chr11_2099860     ZBoe    T    C        0      0        2 
  11  chr11_2099860     ZGre    T    C        1      2        2 
  11  chr11_2099860     ZHar    T    C        0      0        2 
  11  chr11_2099860   Sample    T    C        0      0        2 
  11  chr11_2103812     AAsi    T    C        0      0        2 
  11  chr11_2103812     AKia    T    C      0.5      1        2 
  11  chr11_2103812     AOna    T    C        0      0        2 
  11  chr11_2103812     ASom    T    C        0      0        2 
  11  chr11_2103812     HCab    T    C        0      0        2 
  11  chr11_2103812     HPrz    T    C        0      0        2 
  11  chr11_2103812     ZBoe    T    C        0      0        2 
  11  chr11_2103812     ZGre    T    C        0      0        2 
  11  chr11_2103812     ZHar    T    C        0      0        2 
  11  chr11_2103812   Sample    T    C        0      0        2 
  11  chr11_2104026     AAsi    T    C        0      0        2 
  11  chr11_2104026     AKia    T    C        0      0        2 
  11  chr11_2104026     AOna    T    C        0      0        2 
  11  chr11_2104026     ASom    T    C        0      0        2 
  11  chr11_2104026     HCab    T    C        0      0        2 
  11  chr11_2104026     HPrz    T    C        0      0        2 
  11  chr11_2104026     ZBoe    T    C      0.5      1        2 
  11  chr11_2104026     ZGre    T    C        0      0        2 
  11  chr11_2104026     ZHar    T    C        0      0        2 
  11  chr11_2104026   Sample    T    C        0      0        2 
  11  chr11_2104774     AAsi    G    T        0      0        2 
  11  chr11_2104774     AKia    G    T        0      0        2 
  11  chr11_2104774     AOna    G    T        0      0        2 
  11  chr11_2104774     ASom    G    T        0      0        2 
  11  chr11_2104774     HCab    G    T        0      0        2 
  11  chr11_2104774     HPrz    G    T        0      0        2 
  11  chr11_2104774     ZBoe    G    T        1      2        2 
  11  chr11_2104774     ZGre    G    T        0      0        2 
  11  chr11_2104774     ZHar    G    T        0      0        2 
  11  chr11_2104774   Sample    G    T        0      0        2 
  11  chr11_2106067     AAsi    C    G        1      2        2 
  11  chr11_2106067     AKia    C    G        0      0        2 
  11  chr11_2106067     AOna    C    G        0      0        2 
  11  chr11_2106067     ASom    C    G        1      2        2 
  11  chr11_2106067     HCab    C    G        0      0        2 
  11  chr11_2106067     HPrz    C    G        0      0        2 
  11  chr11_2106067     ZBoe    C    G        0      0        2 
  11  chr11_2106067     ZGre    C    G        0      0        2 
  11  chr11_2106067     ZHar    C    G        0      0        2 
  11  chr11_2106067   Sample    C    G        1      2        2 
  11  chr11_2106312     AAsi    C    T        0      0        2 
  11  chr11_2106312     AKia    C    T        0      0        2 
  11  chr11_2106312     AOna    C    T        1      2        2 
  11  chr11_2106312     ASom    C    T        0      0        2 
  11  chr11_2106312     HCab    C    T        0      0        2 
  11  chr11_2106312     HPrz    C    T        0      0        2 
  11  chr11_2106312     ZBoe    C    T        1      2        2 
  11  chr11_2106312     ZGre    C    T        1      2        2 
  11  chr11_2106312     ZHar    C    T        1      2        2 
  11  chr11_2106312   Sample    C    T        0      0        2 
  11  chr11_2120506     AAsi    T    C        0      0        2 
  11  chr11_2120506     AKia    T    C        0      0        2 
  11  chr11_2120506     AOna    T    C        0      0        2 
  11  chr11_2120506     ASom    T    C        0      0        2 
  11  chr11_2120506     HCab    T    C        1      2        2 
  11  chr11_2120506     HPrz    T    C        1      2        2 
  11  chr11_2120506     ZBoe    T    C        0      0        2 
  11  chr11_2120506     ZGre    T    C        0      0        2 
  11  chr11_2120506     ZHar    T    C        0      0        2 
  11  chr11_2120506   Sample    T    C        0      0        2 
  11  chr11_2121451     AAsi    A    G        0      0        2 
  11  chr11_2121451     AKia    A    G        0      0        2 
  11  chr11_2121451     AOna    A    G        0      0        2 
  11  chr11_2121451     ASom    A    G        0      0        2 
  11  chr11_2121451     HCab    A    G        0      0        2 
  11  chr11_2121451     HPrz    A    G        0      0        2 
  11  chr11_2121451     ZBoe    A    G      0.5      1        2 
  11  chr11_2121451     ZGre    A    G        0      0        2 
  11  chr11_2121451     ZHar    A    G        0      0        2 
  11  chr11_2121451   Sample    A    G        0      0        2 
  11  chr11_2127795     AAsi    A    G        0      0        2 
  11  chr11_2127795     AKia    A    G        0      0        2 
  11  chr11_2127795     AOna    A    G      0.5      1        2 
  11  chr11_2127795     ASom    A    G        0      0        2 
  11  chr11_2127795     HCab    A    G        0      0        2 
  11  chr11_2127795     HPrz    A    G        0      0        2 
  11  chr11_2127795     ZBoe    A    G        0      0        2 
  11  chr11_2127795     ZGre    A    G        0      0        2 
  11  chr11_2127795     ZHar    A    G        0      0        2 
  11  chr11_2127795   Sample    A    G        0      0        2 
  11  chr11_2128076     AAsi    T    C        0      0        2 
  11  chr11_2128076     AKia    T    C        0      0        2 
  11  chr11_2128076     AOna    T    C        0      0        2 
  11  chr11_2128076     ASom    T    C      0.5      1        2 
  11  chr11_2128076     HCab    T    C        0      0        2 
  11  chr11_2128076     HPrz    T    C        0      0        2 
  11  chr11_2128076     ZBoe    T    C        0      0        2 
  11  chr11_2128076     ZGre    T    C        0      0        2 
  11  chr11_2128076     ZHar    T    C        0      0        2 
  11  chr11_2128076   Sample    T    C        0      0        2 
  11  chr11_2130305     AAsi    C    T        0      0        2 
  11  chr11_2130305     AKia    C    T        0      0        2 
  11  chr11_2130305     AOna    C    T        0      0        2 
  11  chr11_2130305     ASom    C    T      0.5      1        2 
  11  chr11_2130305     HCab    C    T        0      0        2 
  11  chr11_2130305     HPrz    C    T        0      0        2 
  11  chr11_2130305     ZBoe    C    T        0      0        2 
  11  chr11_2130305     ZGre    C    T        0      0        2 
  11  chr11_2130305     ZHar    C    T        0      0        2 
  11  chr11_2130305   Sample    C    T        0      0        2 
  11  chr11_2130324     AAsi    G    C      0.5      1        2 
  11  chr11_2130324     AKia    G    C        0      0        2 
  11  chr11_2130324     AOna    G    C        0      0        2 
  11  chr11_2130324     ASom    G    C        0      0        2 
  11  chr11_2130324     HCab    G    C        0      0        2 
  11  chr11_2130324     HPrz    G    C        0      0        2 
  11  chr11_2130324     ZBoe    G    C        0      0        2 
  11  chr11_2130324     ZGre    G    C        0      0        2 
  11  chr11_2130324     ZHar    G    C        0      0        2 
  11  chr11_2130324   Sample    G    C        0      0        2 
  11  chr11_2131207     AAsi    T    C        0      0        2 
  11  chr11_2131207     AKia    T    C      0.5      1        2 
  11  chr11_2131207     AOna    T    C        0      0        2 
  11  chr11_2131207     ASom    T    C        0      0        2 
  11  chr11_2131207     HCab    T    C        0      0        2 
  11  chr11_2131207     HPrz    T    C        0      0        2 
  11  chr11_2131207     ZBoe    T    C        0      0        2 
  11  chr11_2131207     ZGre    T    C        0      0        2 
  11  chr11_2131207     ZHar    T    C        0      0        2 
  11  chr11_2131207   Sample    T    C        0      0        2 
  11  chr11_2135773     AAsi    T    C        0      0        2 
  11  chr11_2135773     AKia    T    C        0      0        2 
  11  chr11_2135773     AOna    T    C        0      0        2 
  11  chr11_2135773     ASom    T    C        0      0        2 
  11  chr11_2135773     HCab    T    C        1      2        2 
  11  chr11_2135773     HPrz    T    C        1      2        2 
  11  chr11_2135773     ZBoe    T    C        0      0        2 
  11  chr11_2135773     ZGre    T    C        0      0        2 
  11  chr11_2135773     ZHar    T    C        0      0        2 
  11  chr11_2135773   Sample    T    C        0      0        2 
  11  chr11_2137993     AAsi    A    G        0      0        2 
  11  chr11_2137993     AKia    A    G        0      0        2 
  11  chr11_2137993     AOna    A    G        0      0        2 
  11  chr11_2137993     ASom    A    G      0.5      1        2 
  11  chr11_2137993     HCab    A    G        0      0        2 
  11  chr11_2137993     HPrz    A    G        0      0        2 
  11  chr11_2137993     ZBoe    A    G        0      0        2 
  11  chr11_2137993     ZGre    A    G        0      0        2 
  11  chr11_2137993     ZHar    A    G        0      0        2 
  11  chr11_2137993   Sample    A    G        0      0        2 
  11  chr11_2139835     AAsi    A    G        0      0        2 
  11  chr11_2139835     AKia    A    G        0      0        2 
  11  chr11_2139835     AOna    A    G        0      0        2 
  11  chr11_2139835     ASom    A    G        0      0        2 
  11  chr11_2139835     HCab    A    G        1      2        2 
  11  chr11_2139835     HPrz    A    G        1      2        2 
  11  chr11_2139835     ZBoe    A    G        0      0        2 
  11  chr11_2139835     ZGre    A    G        0      0        2 
  11  chr11_2139835     ZHar    A    G        0      0        2 
  11  chr11_2139835   Sample    A    G        0      0        2 
  11  chr11_2140255     AAsi    A    G        0      0        2 
  11  chr11_2140255     AKia    A    G      0.5      1        2 
  11  chr11_2140255     AOna    A    G        0      0        2 
  11  chr11_2140255     ASom    A    G        0      0        2 
  11  chr11_2140255     HCab    A    G        0      0        2 
  11  chr11_2140255     HPrz    A    G        0      0        2 
  11  chr11_2140255     ZBoe    A    G        0      0        2 
  11  chr11_2140255     ZGre    A    G        0      0        2 
  11  chr11_2140255     ZHar    A    G        0      0        2 
  11  chr11_2140255   Sample    A    G        0      0        2 
  11  chr11_2145230     AAsi    G    A        0      0        2 
  11  chr11_2145230     AKia    G    A        0      0        2 
  11  chr11_2145230     AOna    G    A        0      0        2 
  11  chr11_2145230     ASom    G    A        0      0        2 
  11  chr11_2145230     HCab    G    A      0.5      1        2 
  11  chr11_2145230     HPrz    G    A        0      0        2 
  11  chr11_2145230     ZBoe    G    A        0      0        2 
  11  chr11_2145230     ZGre    G    A        0      0        2 
  11  chr11_2145230     ZHar    G    A        0      0        2 
  11  chr11_2145230   Sample    G    A        0      0        2 
  11  chr11_2146573     AAsi    T    C        0      0        2 
  11  chr11_2146573     AKia    T    C        0      0        2 
  11  chr11_2146573     AOna    T    C        0      0        2 
  11  chr11_2146573     ASom    T    C        0      0        2 
  11  chr11_2146573     HCab    T    C        0      0        2 
  11  chr11_2146573     HPrz    T    C        0      0        2 
  11  chr11_2146573     ZBoe    T    C        0      0        2 
  11  chr11_2146573     ZGre    T    C        0      0        2 
  11  chr11_2146573     ZHar    T    C        1      2        2 
  11  chr11_2146573   Sample    T    C        0      0        2 
  11  chr11_2155021     AAsi    C    T        0      0        2 
  11  chr11_2155021     AKia    C    T        0      0        2 
  11  chr11_2155021     AOna    C    T        0      0        2 
  11  chr11_2155021     ASom    C    T        0      0        2 
  11  chr11_2155021     HCab    C    T        0      0        2 
  11  chr11_2155021     HPrz    C    T        0      0        2 
  11  chr11_2155021     ZBoe    C    T        0      0        2 
  11  chr11_2155021     ZGre    C    T        0      0        2 
  11  chr11_2155021     ZHar    C    T        1      2        2 
  11  chr11_2155021   Sample    C    T        0      0        2 
  11  chr11_2155786     AAsi    T    C        1      2        2 
  11  chr11_2155786     AKia    T    C        1      2        2 
  11  chr11_2155786     AOna    T    C        1      2        2 
  11  chr11_2155786     ASom    T    C        1      2        2 
  11  chr11_2155786     HCab    T    C        0      0        2 
  11  chr11_2155786     HPrz    T    C        0      0        2 
  11  chr11_2155786     ZBoe    T    C        0      0        2 
  11  chr11_2155786     ZGre    T    C        0      0        2 
  11  chr11_2155786     ZHar    T    C        0      0        2 
  11  chr11_2155786   Sample    T    C        1      2        2 
  11  chr11_2156336     AAsi    C    G        0      0        2 
  11  chr11_2156336     AKia    C    G        0      0        2 
  11  chr11_2156336     AOna    C    G        1      2        2 
  11  chr11_2156336     ASom    C    G        0      0        2 
  11  chr11_2156336     HCab    C    G        0      0        2 
  11  chr11_2156336     HPrz    C    G        0      0        2 
  11  chr11_2156336     ZBoe    C    G        0      0        2 
  11  chr11_2156336     ZGre    C    G        0      0        2 
  11  chr11_2156336     ZHar    C    G        0      0        2 
  11  chr11_2156336   Sample    C    G        0      0        2 
  11  chr11_2175886     AAsi    A    G        0      0        2 
  11  chr11_2175886     AKia    A    G        0      0        2 
  11  chr11_2175886     AOna    A    G        0      0        2 
  11  chr11_2175886     ASom    A    G        0      0        2 
  11  chr11_2175886     HCab    A    G        0      0        2 
  11  chr11_2175886     HPrz    A    G        0      0        2 
  11  chr11_2175886     ZBoe    A    G        0      0        2 
  11  chr11_2175886     ZGre    A    G        0      0        2 
  11  chr11_2175886     ZHar    A    G        1      2        2 
  11  chr11_2175886   Sample    A    G        0      0        2 
  11  chr11_2177800     AAsi    T    C        0      0        2 
  11  chr11_2177800     AKia    T    C        0      0        2 
  11  chr11_2177800     AOna    T    C        0      0        2 
  11  chr11_2177800     ASom    T    C        0      0        2 
  11  chr11_2177800     HCab    T    C        0      0        2 
  11  chr11_2177800     HPrz    T    C        0      0        2 
  11  chr11_2177800     ZBoe    T    C        1      2        2 
  11  chr11_2177800     ZGre    T    C        1      2        2 
  11  chr11_2177800     ZHar    T    C        0      0        2 
  11  chr11_2177800   Sample    T    C        0      0        2 
  11  chr11_2179345     AAsi    G    A        0      0        2 
  11  chr11_2179345     AKia    G    A        1      2        2 
  11  chr11_2179345     AOna    G    A      0.5      1        2 
  11  chr11_2179345     ASom    G    A        0      0        2 
  11  chr11_2179345     HCab    G    A        0      0        2 
  11  chr11_2179345     HPrz    G    A        0      0        2 
  11  chr11_2179345     ZBoe    G    A        0      0        2 
  11  chr11_2179345     ZGre    G    A        0      0        2 
  11  chr11_2179345     ZHar    G    A        0      0        2 
  11  chr11_2179345   Sample    G    A        0      0        2 
  11  chr11_2179727     AAsi    T    C        0      0        2 
  11  chr11_2179727     AKia    T    C      0.5      1        2 
  11  chr11_2179727     AOna    T    C        0      0        2 
  11  chr11_2179727     ASom    T    C        0      0        2 
  11  chr11_2179727     HCab    T    C        0      0        2 
  11  chr11_2179727     HPrz    T    C        0      0        2 
  11  chr11_2179727     ZBoe    T    C        0      0        2 
  11  chr11_2179727     ZGre    T    C        0      0        2 
  11  chr11_2179727     ZHar    T    C        0      0        2 
  11  chr11_2179727   Sample    T    C        0      0        2 
  11  chr11_2181337     AAsi    A    G        0      0        2 
  11  chr11_2181337     AKia    A    G        0      0        2 
  11  chr11_2181337     AOna    A    G        0      0        2 
  11  chr11_2181337     ASom    A    G        1      2        2 
  11  chr11_2181337     HCab    A    G        0      0        2 
  11  chr11_2181337     HPrz    A    G        0      0        2 
  11  chr11_2181337     ZBoe    A    G        0      0        2 
  11  chr11_2181337     ZGre    A    G        0      0        2 
  11  chr11_2181337     ZHar    A    G        0      0        2 
  11  chr11_2181337   Sample    A    G        0      0        2 
  11  chr11_2185158     AAsi    G    A        0      0        2 
  11  chr11_2185158     AKia    G    A        0      0        2 
  11  chr11_2185158     AOna    G    A        0      0        2 
  11  chr11_2185158     ASom    G    A        0      0        2 
  11  chr11_2185158     HCab    G    A        1      2        2 
  11  chr11_2185158     HPrz    G    A        1      2        2 
  11  chr11_2185158     ZBoe    G    A        0      0        2 
  11  chr11_2185158     ZGre    G    A        0      0        2 
  11  chr11_2185158     ZHar    G    A        0      0        2 
  11  chr11_2185158   Sample    G    A        0      0        2 
  11  chr11_2192653     AAsi    C    T        0      0        2 
  11  chr11_2192653     AKia    C    T        0      0        2 
  11  chr11_2192653     AOna    C    T        0      0        2 
  11  chr11_2192653     ASom    C    T        0      0        2 
  11  chr11_2192653     HCab    C    T        1      2        2 
  11  chr11_2192653     HPrz    C    T        1      2        2 
  11  chr11_2192653     ZBoe    C    T        0      0        2 
  11  chr11_2192653     ZGre    C    T        0      0        2 
  11  chr11_2192653     ZHar    C    T        0      0        2 
  11  chr11_2192653   Sample    C    T        0      0        2 
  11  chr11_2194881     AAsi    A    G        0      0        2 
  11  chr11_2194881     AKia    A    G        0      0        2 
  11  chr11_2194881     AOna    A    G      0.5      1        2 
  11  chr11_2194881     ASom    A    G        0      0        2 
  11  chr11_2194881     HCab    A    G        0      0        2 
  11  chr11_2194881     HPrz    A    G        0      0        2 
  11  chr11_2194881     ZBoe    A    G        0      0        2 
  11  chr11_2194881     ZGre    A    G        0      0        2 
  11  chr11_2194881     ZHar    A    G        0      0        2 
  11  chr11_2194881   Sample    A    G        0      0        2 
  11  chr11_2198330     AAsi    C    T        0      0        2 
  11  chr11_2198330     AKia    C    T        0      0        2 
  11  chr11_2198330     AOna    C    T        0      0        2 
  11  chr11_2198330     ASom    C    T        0      0        2 
  11  chr11_2198330     HCab    C    T        1      2        2 
  11  chr11_2198330     HPrz    C    T        1      2        2 
  11  chr11_2198330     ZBoe    C    T        0      0        2 
  11  chr11_2198330     ZGre    C    T        0      0        2 
  11  chr11_2198330     ZHar    C    T        0      0        2 
  11  chr11_2198330   Sample    C    T        0      0        2 
  11  chr11_2199210     AAsi    A    C        0      0        2 
  11  chr11_2199210     AKia    A    C        0      0        2 
  11  chr11_2199210     AOna    A    C        0      0        2 
  11  chr11_2199210     ASom    A    C        0      0        2 
  11  chr11_2199210     HCab    A    C      0.5      1        2 
  11  chr11_2199210     HPrz    A    C        0      0        2 
  11  chr11_2199210     ZBoe    A    C        0      0        2 
  11  chr11_2199210     ZGre    A    C        0      0        2 
  11  chr11_2199210     ZHar    A    C        0      0        2 
  11  chr11_2199210   Sample    A    C        0      0        2 
  11  chr11_2200157     AAsi    C    T        0      0        2 
  11  chr11_2200157     AKia    C    T        0      0        2 
  11  chr11_2200157     AOna    C    T        0      0        2 
  11  chr11_2200157     ASom    C    T        0      0        2 
  11  chr11_2200157     HCab    C    T        1      2        2 
  11  chr11_2200157     HPrz    C    T        1      2        2 
  11  chr11_2200157     ZBoe    C    T        0      0        2 
  11  chr11_2200157     ZGre    C    T        0      0        2 
  11  chr11_2200157     ZHar    C    T        0      0        2 
  11  chr11_2200157   Sample    C    T        0      0        2 
  11  chr11_2202651     AAsi    G    A        0      0        2 
  11  chr11_2202651     AKia    G    A        0      0        2 
  11  chr11_2202651     AOna    G    A      0.5      1        2 
  11  chr11_2202651     ASom    G    A        0      0        2 
  11  chr11_2202651     HCab    G    A        0      0        2 
  11  chr11_2202651     HPrz    G    A        0      0        2 
  11  chr11_2202651     ZBoe    G    A        0      0        2 
  11  chr11_2202651     ZGre    G    A        0      0        2 
  11  chr11_2202651     ZHar    G    A        0      0        2 
  11  chr11_2202651   Sample    G    A        0      0        2 
  11  chr11_2205195     AAsi    G    A        0      0        2 
  11  chr11_2205195     AKia    G    A        0      0        2 
  11  chr11_2205195     AOna    G    A        0      0        2 
  11  chr11_2205195     ASom    G    A        0      0        2 
  11  chr11_2205195     HCab    G    A        0      0        2 
  11  chr11_2205195     HPrz    G    A        0      0        2 
  11  chr11_2205195     ZBoe    G    A        0      0        2 
  11  chr11_2205195     ZGre    G    A        1      2        2 
  11  chr11_2205195     ZHar    G    A        0      0        2 
  11  chr11_2205195   Sample    G    A        0      0        2 
  11  chr11_2208175     AAsi    C    T        1      2        2 
  11  chr11_2208175     AKia    C    T        0      0        2 
  11  chr11_2208175     AOna    C    T        0      0        2 
  11  chr11_2208175     ASom    C    T        1      2        2 
  11  chr11_2208175     HCab    C    T        0      0        2 
  11  chr11_2208175     HPrz    C    T        0      0        2 
  11  chr11_2208175     ZBoe    C    T        0      0        2 
  11  chr11_2208175     ZGre    C    T        0      0        2 
  11  chr11_2208175     ZHar    C    T        0      0        2 
  11  chr11_2208175   Sample    C    T        1      2        2 
  11  chr11_2211285     AAsi    T    C        0      0        2 
  11  chr11_2211285     AKia    T    C        1      2        2 
  11  chr11_2211285     AOna    T    C      0.5      1        2 
  11  chr11_2211285     ASom    T    C        0      0        2 
  11  chr11_2211285     HCab    T    C        0      0        2 
  11  chr11_2211285     HPrz    T    C        0      0        2 
  11  chr11_2211285     ZBoe    T    C        0      0        2 
  11  chr11_2211285     ZGre    T    C        0      0        2 
  11  chr11_2211285     ZHar    T    C        0      0        2 
  11  chr11_2211285   Sample    T    C        0      0        2 
  11  chr11_2214626     AAsi    G    A        0      0        2 
  11  chr11_2214626     AKia    G    A        0      0        2 
  11  chr11_2214626     AOna    G    A        0      0        2 
  11  chr11_2214626     ASom    G    A        0      0        2 
  11  chr11_2214626     HCab    G    A        1      2        2 
  11  chr11_2214626     HPrz    G    A        1      2        2 
  11  chr11_2214626     ZBoe    G    A        0      0        2 
  11  chr11_2214626     ZGre    G    A        0      0        2 
  11  chr11_2214626     ZHar    G    A        0      0        2 
  11  chr11_2214626   Sample    G    A        0      0        2 
  11  chr11_2218896     AAsi    A    G      0.5      1        2 
  11  chr11_2218896     AKia    A    G        0      0        2 
  11  chr11_2218896     AOna    A    G        0      0        2 
  11  chr11_2218896     ASom    A    G        0      0        2 
  11  chr11_2218896     HCab    A    G        0      0        2 
  11  chr11_2218896     HPrz    A    G        0      0        2 
  11  chr11_2218896     ZBoe    A    G        0      0        2 
  11  chr11_2218896     ZGre    A    G        0      0        2 
  11  chr11_2218896     ZHar    A    G        0      0        2 
  11  chr11_2218896   Sample    A    G        1      2        2 
  11  chr11_2223986     AAsi    C    T        0      0        2 
  11  chr11_2223986     AKia    C    T        0      0        2 
  11  chr11_2223986     AOna    C    T      0.5      1        2 
  11  chr11_2223986     ASom    C    T        0      0        2 
  11  chr11_2223986     HCab    C    T        0      0        2 
  11  chr11_2223986     HPrz    C    T        0      0        2 
  11  chr11_2223986     ZBoe    C    T        0      0        2 
  11  chr11_2223986     ZGre    C    T        0      0        2 
  11  chr11_2223986     ZHar    C    T        0      0        2 
  11  chr11_2223986   Sample    C    T        0      0        2 
  11  chr11_2224822     AAsi    G    C        0      0        2 
  11  chr11_2224822     AKia    G    C        0      0        2 
  11  chr11_2224822     AOna    G    C        0      0        2 
  11  chr11_2224822     ASom    G    C        0      0        2 
  11  chr11_2224822     HCab    G    C        0      0        2 
  11  chr11_2224822     HPrz    G    C        0      0        2 
  11  chr11_2224822     ZBoe    G    C        1      2        2 
  11  chr11_2224822     ZGre    G    C        0      0        2 
  11  chr11_2224822     ZHar    G    C        0      0        2 
  11  chr11_2224822   Sample    G    C        0      0        2 
  11  chr11_2224845     AAsi    A    G        0      0        2 
  11  chr11_2224845     AKia    A    G        1      2        2 
  11  chr11_2224845     AOna    A    G        1      2        2 
  11  chr11_2224845     ASom    A    G        0      0        2 
  11  chr11_2224845     HCab    A    G        0      0        2 
  11  chr11_2224845     HPrz    A    G        0      0        2 
  11  chr11_2224845     ZBoe    A    G        0      0        2 
  11  chr11_2224845     ZGre    A    G        0      0        2 
  11  chr11_2224845     ZHar    A    G        0      0        2 
  11  chr11_2224845   Sample    A    G        0      0        2 
  11  chr11_2225270     AAsi    G    A        0      0        2 
  11  chr11_2225270     AKia    G    A        0      0        2 
  11  chr11_2225270     AOna    G    A        0      0        2 
  11  chr11_2225270     ASom    G    A      0.5      1        2 
  11  chr11_2225270     HCab    G    A        0      0        2 
  11  chr11_2225270     HPrz    G    A        0      0        2 
  11  chr11_2225270     ZBoe    G    A        0      0        2 
  11  chr11_2225270     ZGre    G    A        0      0        2 
  11  chr11_2225270     ZHar    G    A        0      0        2 
  11  chr11_2225270   Sample    G    A        0      0        2 
  11  chr11_2226195     AAsi    A    G        0      0        2 
  11  chr11_2226195     AKia    A    G        0      0        2 
  11  chr11_2226195     AOna    A    G        0      0        2 
  11  chr11_2226195     ASom    A    G        0      0        2 
  11  chr11_2226195     HCab    A    G        1      2        2 
  11  chr11_2226195     HPrz    A    G        1      2        2 
  11  chr11_2226195     ZBoe    A    G        0      0        2 
  11  chr11_2226195     ZGre    A    G        0      0        2 
  11  chr11_2226195     ZHar    A    G        0      0        2 
  11  chr11_2226195   Sample    A    G        0      0        2 
  11  chr11_2229230     AAsi    C    A        0      0        2 
  11  chr11_2229230     AKia    C    A        1      2        2 
  11  chr11_2229230     AOna    C    A        0      0        2 
  11  chr11_2229230     ASom    C    A        0      0        2 
  11  chr11_2229230     HCab    C    A        0      0        2 
  11  chr11_2229230     HPrz    C    A        0      0        2 
  11  chr11_2229230     ZBoe    C    A        0      0        2 
  11  chr11_2229230     ZGre    C    A        0      0        2 
  11  chr11_2229230     ZHar    C    A        0      0        2 
  11  chr11_2229230   Sample    C    A        0      0        2 
  11  chr11_2229356     AAsi    T    C        0      0        2 
  11  chr11_2229356     AKia    T    C        0      0        2 
  11  chr11_2229356     AOna    T    C        0      0        2 
  11  chr11_2229356     ASom    T    C        0      0        2 
  11  chr11_2229356     HCab    T    C      0.5      1        2 
  11  chr11_2229356     HPrz    T    C        0      0        2 
  11  chr11_2229356     ZBoe    T    C        0      0        2 
  11  chr11_2229356     ZGre    T    C        0      0        2 
  11  chr11_2229356     ZHar    T    C        0      0        2 
  11  chr11_2229356   Sample    T    C        0      0        2 
  11  chr11_2234819     AAsi    T    C        0      0        2 
  11  chr11_2234819     AKia    T    C        0      0        2 
  11  chr11_2234819     AOna    T    C        0      0        2 
  11  chr11_2234819     ASom    T    C        0      0        2 
  11  chr11_2234819     HCab    T    C      0.5      1        2 
  11  chr11_2234819     HPrz    T    C        1      2        2 
  11  chr11_2234819     ZBoe    T    C        0      0        2 
  11  chr11_2234819     ZGre    T    C        0      0        2 
  11  chr11_2234819     ZHar    T    C        0      0        2 
  11  chr11_2234819   Sample    T    C        0      0        2 
  11  chr11_2235302     AAsi    G    C        0      0        2 
  11  chr11_2235302     AKia    G    C        0      0        2 
  11  chr11_2235302     AOna    G    C        0      0        2 
  11  chr11_2235302     ASom    G    C        0      0        2 
  11  chr11_2235302     HCab    G    C      0.5      1        2 
  11  chr11_2235302     HPrz    G    C      0.5      1        2 
  11  chr11_2235302     ZBoe    G    C        0      0        2 
  11  chr11_2235302     ZGre    G    C        0      0        2 
  11  chr11_2235302     ZHar    G    C        0      0        2 
  11  chr11_2235302   Sample    G    C        0      0        2 
  11  chr11_2239230     AAsi    A    G        0      0        2 
  11  chr11_2239230     AKia    A    G        0      0        2 
  11  chr11_2239230     AOna    A    G        0      0        2 
  11  chr11_2239230     ASom    A    G        0      0        2 
  11  chr11_2239230     HCab    A    G        0      0        2 
  11  chr11_2239230     HPrz    A    G        0      0        2 
  11  chr11_2239230     ZBoe    A    G        0      0        2 
  11  chr11_2239230     ZGre    A    G        0      0        2 
  11  chr11_2239230     ZHar    A    G        1      2        2 
  11  chr11_2239230   Sample    A    G        0      0        2 
  11  chr11_2248029     AAsi    G    C        0      0        2 
  11  chr11_2248029     AKia    G    C        0      0        2 
  11  chr11_2248029     AOna    G    C        0      0        2 
  11  chr11_2248029     ASom    G    C        0      0        2 
  11  chr11_2248029     HCab    G    C        1      2        2 
  11  chr11_2248029     HPrz    G    C        1      2        2 
  11  chr11_2248029     ZBoe    G    C        0      0        2 
  11  chr11_2248029     ZGre    G    C        0      0        2 
  11  chr11_2248029     ZHar    G    C        0      0        2 
  11  chr11_2248029   Sample    G    C        0      0        2 
  11  chr11_2254102     AAsi    C    G        0      0        2 
  11  chr11_2254102     AKia    C    G        1      2        2 
  11  chr11_2254102     AOna    C    G        0      0        2 
  11  chr11_2254102     ASom    C    G        0      0        2 
  11  chr11_2254102     HCab    C    G        0      0        2 
  11  chr11_2254102     HPrz    C    G        0      0        2 
  11  chr11_2254102     ZBoe    C    G        0      0        2 
  11  chr11_2254102     ZGre    C    G        0      0        2 
  11  chr11_2254102     ZHar    C    G        0      0        2 
  11  chr11_2254102   Sample    C    G        0      0        2 
  11  chr11_2255335     AAsi    A    G        0      0        2 
  11  chr11_2255335     AKia    A    G        0      0        2 
  11  chr11_2255335     AOna    A    G        0      0        2 
  11  chr11_2255335     ASom    A    G        0      0        2 
  11  chr11_2255335     HCab    A    G        0      0        2 
  11  chr11_2255335     HPrz    A    G        0      0        2 
  11  chr11_2255335     ZBoe    A    G        0      0        2 
  11  chr11_2255335     ZGre    A    G        0      0        2 
  11  chr11_2255335     ZHar    A    G        1      2        2 
  11  chr11_2255335   Sample    A    G        0      0        2 
  11  chr11_2256758     AAsi    G    A        0      0        2 
  11  chr11_2256758     AKia    G    A        0      0        2 
  11  chr11_2256758     AOna    G    A        0      0        2 
  11  chr11_2256758     ASom    G    A        0      0        2 
  11  chr11_2256758     HCab    G    A        0      0        2 
  11  chr11_2256758     HPrz    G    A        0      0        2 
  11  chr11_2256758     ZBoe    G    A      0.5      1        2 
  11  chr11_2256758     ZGre    G    A        0      0        2 
  11  chr11_2256758     ZHar    G    A        0      0        2 
  11  chr11_2256758   Sample    G    A        0      0        2 
  11  chr11_2256780     AAsi    T    C        0      0        2 
  11  chr11_2256780     AKia    T    C        0      0        2 
  11  chr11_2256780     AOna    T    C        0      0        2 
  11  chr11_2256780     ASom    T    C        0      0        2 
  11  chr11_2256780     HCab    T    C        0      0        2 
  11  chr11_2256780     HPrz    T    C        0      0        2 
  11  chr11_2256780     ZBoe    T    C      0.5      1        2 
  11  chr11_2256780     ZGre    T    C        0      0        2 
  11  chr11_2256780     ZHar    T    C        0      0        2 
  11  chr11_2256780   Sample    T    C        0      0        2 
  11  chr11_2262819     AAsi    C    T        0      0        2 
  11  chr11_2262819     AKia    C    T        1      2        2 
  11  chr11_2262819     AOna    C    T      0.5      1        2 
  11  chr11_2262819     ASom    C    T        0      0        2 
  11  chr11_2262819     HCab    C    T        0      0        2 
  11  chr11_2262819     HPrz    C    T        0      0        2 
  11  chr11_2262819     ZBoe    C    T        0      0        2 
  11  chr11_2262819     ZGre    C    T        0      0        2 
  11  chr11_2262819     ZHar    C    T        0      0        2 
  11  chr11_2262819   Sample    C    T        0      0        2 
  11  chr11_2271595     AAsi    A    G        0      0        2 
  11  chr11_2271595     AKia    A    G        0      0        2 
  11  chr11_2271595     AOna    A    G        0      0        2 
  11  chr11_2271595     ASom    A    G        0      0        2 
  11  chr11_2271595     HCab    A    G        0      0        2 
  11  chr11_2271595     HPrz    A    G        0      0        2 
  11  chr11_2271595     ZBoe    A    G      0.5      1        2 
  11  chr11_2271595     ZGre    A    G        0      0        2 
  11  chr11_2271595     ZHar    A    G        0      0        2 
  11  chr11_2271595   Sample    A    G        0      0        2 
  11  chr11_2272080     AAsi    A    G        0      0        2 
  11  chr11_2272080     AKia    A    G        0      0        2 
  11  chr11_2272080     AOna    A    G      0.5      1        2 
  11  chr11_2272080     ASom    A    G        0      0        2 
  11  chr11_2272080     HCab    A    G        0      0        2 
  11  chr11_2272080     HPrz    A    G        0      0        2 
  11  chr11_2272080     ZBoe    A    G        0      0        2 
  11  chr11_2272080     ZGre    A    G        0      0        2 
  11  chr11_2272080     ZHar    A    G        0      0        2 
  11  chr11_2272080   Sample    A    G        0      0        2 
  11  chr11_2273670     AAsi    T    C        0      0        2 
  11  chr11_2273670     AKia    T    C        0      0        2 
  11  chr11_2273670     AOna    T    C        0      0        2 
  11  chr11_2273670     ASom    T    C        0      0        2 
  11  chr11_2273670     HCab    T    C        1      2        2 
  11  chr11_2273670     HPrz    T    C        1      2        2 
  11  chr11_2273670     ZBoe    T    C        0      0        2 
  11  chr11_2273670     ZGre    T    C        0      0        2 
  11  chr11_2273670     ZHar    T    C        0      0        2 
  11  chr11_2273670   Sample    T    C        1      2        2 
  11  chr11_2273847     AAsi    A    G        0      0        2 
  11  chr11_2273847     AKia    A    G        0      0        2 
  11  chr11_2273847     AOna    A    G        0      0        2 
  11  chr11_2273847     ASom    A    G        0      0        2 
  11  chr11_2273847     HCab    A    G      0.5      1        2 
  11  chr11_2273847     HPrz    A    G        0      0        2 
  11  chr11_2273847     ZBoe    A    G        0      0        2 
  11  chr11_2273847     ZGre    A    G        0      0        2 
  11  chr11_2273847     ZHar    A    G        0      0        2 
  11  chr11_2273847   Sample    A    G        0      0        2 
  11  chr11_2275304     AAsi    C    T        0      0        2 
  11  chr11_2275304     AKia    C    T        0      0        2 
  11  chr11_2275304     AOna    C    T      0.5      1        2 
  11  chr11_2275304     ASom    C    T        0      0        2 
  11  chr11_2275304     HCab    C    T        0      0        2 
  11  chr11_2275304     HPrz    C    T        0      0        2 
  11  chr11_2275304     ZBoe    C    T        0      0        2 
  11  chr11_2275304     ZGre    C    T        0      0        2 
  11  chr11_2275304     ZHar    C    T        0      0        2 
  11  chr11_2275304   Sample    C    T        0      0        2 
  11  chr11_2277684     AAsi    T    C        0      0        2 
  11  chr11_2277684     AKia    T    C        0      0        2 
  11  chr11_2277684     AOna    T    C        0      0        2 
  11  chr11_2277684     ASom    T    C        0      0        2 
  11  chr11_2277684     HCab    T    C        0      0        2 
  11  chr11_2277684     HPrz    T    C        0      0        2 
  11  chr11_2277684     ZBoe    T    C      0.5      1        2 
  11  chr11_2277684     ZGre    T    C        0      0        2 
  11  chr11_2277684     ZHar    T    C        0      0        2 
  11  chr11_2277684   Sample    T    C        0      0        2 
  11  chr11_2278549     AAsi    T    C        0      0        2 
  11  chr11_2278549     AKia    T    C        0      0        2 
  11  chr11_2278549     AOna    T    C        0      0        2 
  11  chr11_2278549     ASom    T    C        0      0        2 
  11  chr11_2278549     HCab    T    C        1      2        2 
  11  chr11_2278549     HPrz    T    C        1      2        2 
  11  chr11_2278549     ZBoe    T    C        0      0        2 
  11  chr11_2278549     ZGre    T    C        0      0        2 
  11  chr11_2278549     ZHar    T    C        0      0        2 
  11  chr11_2278549   Sample    T    C        1      2        2 
  11  chr11_2283880     AAsi    T    C        0      0        2 
  11  chr11_2283880     AKia    T    C        0      0        2 
  11  chr11_2283880     AOna    T    C        0      0        2 
  11  chr11_2283880     ASom    T    C        0      0        2 
  11  chr11_2283880     HCab    T    C        0      0        2 
  11  chr11_2283880     HPrz    T    C        0      0        2 
  11  chr11_2283880     ZBoe    T    C      0.5      1        2 
  11  chr11_2283880     ZGre    T    C        1      2        2 
  11  chr11_2283880     ZHar    T    C        1      2        2 
  11  chr11_2283880   Sample    T    C        0      0        2 
  11  chr11_2285396     AAsi    T    C        0      0        2 
  11  chr11_2285396     AKia    T    C        0      0        2 
  11  chr11_2285396     AOna    T    C        0      0        2 
  11  chr11_2285396     ASom    T    C        0      0        2 
  11  chr11_2285396     HCab    T    C        1      2        2 
  11  chr11_2285396     HPrz    T    C        1      2        2 
  11  chr11_2285396     ZBoe    T    C        0      0        2 
  11  chr11_2285396     ZGre    T    C        0      0        2 
  11  chr11_2285396     ZHar    T    C        0      0        2 
  11  chr11_2285396   Sample    T    C        0      0        2 
  11  chr11_2285788     AAsi    G    C        0      0        2 
  11  chr11_2285788     AKia    G    C        0      0        2 
  11  chr11_2285788     AOna    G    C        0      0        2 
  11  chr11_2285788     ASom    G    C        0      0        2 
  11  chr11_2285788     HCab    G    C      0.5      1        2 
  11  chr11_2285788     HPrz    G    C        0      0        2 
  11  chr11_2285788     ZBoe    G    C        0      0        2 
  11  chr11_2285788     ZGre    G    C        0      0        2 
  11  chr11_2285788     ZHar    G    C        0      0        2 
  11  chr11_2285788   Sample    G    C        0      0        2 
  11  chr11_2290267     AAsi    C    T        0      0        2 
  11  chr11_2290267     AKia    C    T        0      0        2 
  11  chr11_2290267     AOna    C    T        0      0        2 
  11  chr11_2290267     ASom    C    T        0      0        2 
  11  chr11_2290267     HCab    C    T        1      2        2 
  11  chr11_2290267     HPrz    C    T        1      2        2 
  11  chr11_2290267     ZBoe    C    T        0      0        2 
  11  chr11_2290267     ZGre    C    T        0      0        2 
  11  chr11_2290267     ZHar    C    T        0      0        2 
  11  chr11_2290267   Sample    C    T        0      0        2 
  11  chr11_2295060     AAsi    A    G        0      0        2 
  11  chr11_2295060     AKia    A    G        0      0        2 
  11  chr11_2295060     AOna    A    G        0      0        2 
  11  chr11_2295060     ASom    A    G        0      0        2 
  11  chr11_2295060     HCab    A    G      0.5      1        2 
  11  chr11_2295060     HPrz    A    G        0      0        2 
  11  chr11_2295060     ZBoe    A    G        0      0        2 
  11  chr11_2295060     ZGre    A    G        0      0        2 
  11  chr11_2295060     ZHar    A    G        0      0        2 
  11  chr11_2295060   Sample    A    G        0      0        2 
  11  chr11_2296709     AAsi    C    T        0      0        2 
  11  chr11_2296709     AKia    C    T        0      0        2 
  11  chr11_2296709     AOna    C    T        0      0        2 
  11  chr11_2296709     ASom    C    T        0      0        2 
  11  chr11_2296709     HCab    C    T        1      2        2 
  11  chr11_2296709     HPrz    C    T        1      2        2 
  11  chr11_2296709     ZBoe    C    T        0      0        2 
  11  chr11_2296709     ZGre    C    T        0      0        2 
  11  chr11_2296709     ZHar    C    T        0      0        2 
  11  chr11_2296709   Sample    C    T        0      0        2 
  11  chr11_2297831     AAsi    T    C        0      0        2 
  11  chr11_2297831     AKia    T    C        0      0        2 
  11  chr11_2297831     AOna    T    C        0      0        2 
  11  chr11_2297831     ASom    T    C        0      0        2 
  11  chr11_2297831     HCab    T    C        0      0        2 
  11  chr11_2297831     HPrz    T    C        0      0        2 
  11  chr11_2297831     ZBoe    T    C        0      0        2 
  11  chr11_2297831     ZGre    T    C        0      0        2 
  11  chr11_2297831     ZHar    T    C        1      2        2 
  11  chr11_2297831   Sample    T    C        0      0        2 
  11  chr11_2299066     AAsi    C    G        0      0        2 
  11  chr11_2299066     AKia    C    G        0      0        2 
  11  chr11_2299066     AOna    C    G        0      0        2 
  11  chr11_2299066     ASom    C    G        0      0        2 
  11  chr11_2299066     HCab    C    G        1      2        2 
  11  chr11_2299066     HPrz    C    G        1      2        2 
  11  chr11_2299066     ZBoe    C    G        0      0        2 
  11  chr11_2299066     ZGre    C    G        0      0        2 
  11  chr11_2299066     ZHar    C    G        0      0        2 
  11  chr11_2299066   Sample    C    G        0      0        2 
  11  chr11_2300946     AAsi    A    G        0      0        2 
  11  chr11_2300946     AKia    A    G        0      0        2 
  11  chr11_2300946     AOna    A    G        0      0        2 
  11  chr11_2300946     ASom    A    G        0      0        2 
  11  chr11_2300946     HCab    A    G        0      0        2 
  11  chr11_2300946     HPrz    A    G      0.5      1        2 
  11  chr11_2300946     ZBoe    A    G        0      0        2 
  11  chr11_2300946     ZGre    A    G        0      0        2 
  11  chr11_2300946     ZHar    A    G        0      0        2 
  11  chr11_2300946   Sample    A    G        0      0        2 
  11  chr11_2304783     AAsi    A    G        1      2        2 
  11  chr11_2304783     AKia    A    G        0      0        2 
  11  chr11_2304783     AOna    A    G        0      0        2 
  11  chr11_2304783     ASom    A    G        0      0        2 
  11  chr11_2304783     HCab    A    G      0.5      1        2 
  11  chr11_2304783     HPrz    A    G        0      0        2 
  11  chr11_2304783     ZBoe    A    G        0      0        2 
  11  chr11_2304783     ZGre    A    G        0      0        2 
  11  chr11_2304783     ZHar    A    G        0      0        2 
  11  chr11_2304783   Sample    A    G        1      2        2 
  11  chr11_2306120     AAsi    A    C        1      2        2 
  11  chr11_2306120     AKia    A    C        0      0        2 
  11  chr11_2306120     AOna    A    C        0      0        2 
  11  chr11_2306120     ASom    A    C        1      2        2 
  11  chr11_2306120     HCab    A    C        0      0        2 
  11  chr11_2306120     HPrz    A    C        0      0        2 
  11  chr11_2306120     ZBoe    A    C        0      0        2 
  11  chr11_2306120     ZGre    A    C        0      0        2 
  11  chr11_2306120     ZHar    A    C        0      0        2 
  11  chr11_2306120   Sample    A    C        1      2        2 
  11  chr11_2330870     AAsi    A    G        0      0        2 
  11  chr11_2330870     AKia    A    G        0      0        2 
  11  chr11_2330870     AOna    A    G        0      0        2 
  11  chr11_2330870     ASom    A    G        0      0        2 
  11  chr11_2330870     HCab    A    G        0      0        2 
  11  chr11_2330870     HPrz    A    G        0      0        2 
  11  chr11_2330870     ZBoe    A    G      0.5      1        2 
  11  chr11_2330870     ZGre    A    G        0      0        2 
  11  chr11_2330870     ZHar    A    G        0      0        2 
  11  chr11_2330870   Sample    A    G        0      0        2 
  11  chr11_2334866     AAsi    C    T        0      0        2 
  11  chr11_2334866     AKia    C    T        0      0        2 
  11  chr11_2334866     AOna    C    T        0      0        2 
  11  chr11_2334866     ASom    C    T        0      0        2 
  11  chr11_2334866     HCab    C    T        1      2        2 
  11  chr11_2334866     HPrz    C    T        1      2        2 
  11  chr11_2334866     ZBoe    C    T        0      0        2 
  11  chr11_2334866     ZGre    C    T        0      0        2 
  11  chr11_2334866     ZHar    C    T        0      0        2 
  11  chr11_2334866   Sample    C    T        0      0        2 
  11  chr11_2350061     AAsi    G    C        1      2        2 
  11  chr11_2350061     AKia    G    C        0      0        2 
  11  chr11_2350061     AOna    G    C        0      0        2 
  11  chr11_2350061     ASom    G    C        1      2        2 
  11  chr11_2350061     HCab    G    C        0      0        2 
  11  chr11_2350061     HPrz    G    C        0      0        2 
  11  chr11_2350061     ZBoe    G    C        0      0        2 
  11  chr11_2350061     ZGre    G    C        0      0        2 
  11  chr11_2350061     ZHar    G    C        0      0        2 
  11  chr11_2350061   Sample    G    C        1      2        2 
  11  chr11_2352380     AAsi    C    T        0      0        2 
  11  chr11_2352380     AKia    C    T        0      0        2 
  11  chr11_2352380     AOna    C    T        0      0        2 
  11  chr11_2352380     ASom    C    T        0      0        2 
  11  chr11_2352380     HCab    C    T        0      0        2 
  11  chr11_2352380     HPrz    C    T      0.5      1        2 
  11  chr11_2352380     ZBoe    C    T        0      0        2 
  11  chr11_2352380     ZGre    C    T        0      0        2 
  11  chr11_2352380     ZHar    C    T        0      0        2 
  11  chr11_2352380   Sample    C    T        0      0        2 
  11  chr11_2352417     AAsi    A    T        0      0        2 
  11  chr11_2352417     AKia    A    T        0      0        2 
  11  chr11_2352417     AOna    A    T        0      0        2 
  11  chr11_2352417     ASom    A    T        0      0        2 
  11  chr11_2352417     HCab    A    T        0      0        2 
  11  chr11_2352417     HPrz    A    T        0      0        2 
  11  chr11_2352417     ZBoe    A    T        0      0        2 
  11  chr11_2352417     ZGre    A    T        0      0        2 
  11  chr11_2352417     ZHar    A    T        1      2        2 
  11  chr11_2352417   Sample    A    T        0      0        2 
  11  chr11_2358436     AAsi    T    C        0      0        2 
  11  chr11_2358436     AKia    T    C        0      0        2 
  11  chr11_2358436     AOna    T    C        0      0        2 
  11  chr11_2358436     ASom    T    C        0      0        2 
  11  chr11_2358436     HCab    T    C        0      0        2 
  11  chr11_2358436     HPrz    T    C        1      2        2 
  11  chr11_2358436     ZBoe    T    C        0      0        2 
  11  chr11_2358436     ZGre    T    C        0      0        2 
  11  chr11_2358436     ZHar    T    C        0      0        2 
  11  chr11_2358436   Sample    T    C        0      0        2 
  11  chr11_2368277     AAsi    G    A        0      0        2 
  11  chr11_2368277     AKia    G    A        0      0        2 
  11  chr11_2368277     AOna    G    A        0      0        2 
  11  chr11_2368277     ASom    G    A        0      0        2 
  11  chr11_2368277     HCab    G    A        1      2        2 
  11  chr11_2368277     HPrz    G    A        1      2        2 
  11  chr11_2368277     ZBoe    G    A        0      0        2 
  11  chr11_2368277     ZGre    G    A        0      0        2 
  11  chr11_2368277     ZHar    G    A        0      0        2 
  11  chr11_2368277   Sample    G    A        0      0        2 
  11  chr11_2368700     AAsi    A    G        0      0        2 
  11  chr11_2368700     AKia    A    G        0      0        2 
  11  chr11_2368700     AOna    A    G        0      0        2 
  11  chr11_2368700     ASom    A    G        0      0        2 
  11  chr11_2368700     HCab    A    G        1      2        2 
  11  chr11_2368700     HPrz    A    G        1      2        2 
  11  chr11_2368700     ZBoe    A    G        0      0        2 
  11  chr11_2368700     ZGre    A    G        0      0        2 
  11  chr11_2368700     ZHar    A    G        0      0        2 
  11  chr11_2368700   Sample    A    G        0      0        2 
  11  chr11_2375673     AAsi    A    G        0      0        2 
  11  chr11_2375673     AKia    A    G        0      0        2 
  11  chr11_2375673     AOna    A    G        0      0        2 
  11  chr11_2375673     ASom    A    G        0      0        2 
  11  chr11_2375673     HCab    A    G      0.5      1        2 
  11  chr11_2375673     HPrz    A    G        0      0        2 
  11  chr11_2375673     ZBoe    A    G        0      0        2 
  11  chr11_2375673     ZGre    A    G        0      0        2 
  11  chr11_2375673     ZHar    A    G        0      0        2 
  11  chr11_2375673   Sample    A    G        0      0        2 
  11  chr11_2375889     AAsi    T    C        0      0        2 
  11  chr11_2375889     AKia    T    C        0      0        2 
  11  chr11_2375889     AOna    T    C      0.5      1        2 
  11  chr11_2375889     ASom    T    C        0      0        2 
  11  chr11_2375889     HCab    T    C        0      0        2 
  11  chr11_2375889     HPrz    T    C      0.5      1        2 
  11  chr11_2375889     ZBoe    T    C        0      0        2 
  11  chr11_2375889     ZGre    T    C        0      0        2 
  11  chr11_2375889     ZHar    T    C        0      0        2 
  11  chr11_2375889   Sample    T    C        0      0        2 
  11  chr11_2383965     AAsi    C    T        0      0        2 
  11  chr11_2383965     AKia    C    T        0      0        2 
  11  chr11_2383965     AOna    C    T        0      0        2 
  11  chr11_2383965     ASom    C    T        0      0        2 
  11  chr11_2383965     HCab    C    T      0.5      1        2 
  11  chr11_2383965     HPrz    C    T        0      0        2 
  11  chr11_2383965     ZBoe    C    T        0      0        2 
  11  chr11_2383965     ZGre    C    T        0      0        2 
  11  chr11_2383965     ZHar    C    T        0      0        2 
  11  chr11_2383965   Sample    C    T        0      0        2 
  11  chr11_2387213     AAsi    T    C        0      0        2 
  11  chr11_2387213     AKia    T    C        0      0        2 
  11  chr11_2387213     AOna    T    C        0      0        2 
  11  chr11_2387213     ASom    T    C        0      0        2 
  11  chr11_2387213     HCab    T    C        1      2        2 
  11  chr11_2387213     HPrz    T    C        1      2        2 
  11  chr11_2387213     ZBoe    T    C        0      0        2 
  11  chr11_2387213     ZGre    T    C        1      2        2 
  11  chr11_2387213     ZHar    T    C        0      0        2 
  11  chr11_2387213   Sample    T    C        0      0        2 
  11  chr11_2389801     AAsi    C    T        0      0        2 
  11  chr11_2389801     AKia    C    T        0      0        2 
  11  chr11_2389801     AOna    C    T        0      0        2 
  11  chr11_2389801     ASom    C    T        0      0        2 
  11  chr11_2389801     HCab    C    T        1      2        2 
  11  chr11_2389801     HPrz    C    T        1      2        2 
  11  chr11_2389801     ZBoe    C    T        0      0        2 
  11  chr11_2389801     ZGre    C    T        0      0        2 
  11  chr11_2389801     ZHar    C    T        0      0        2 
  11  chr11_2389801   Sample    C    T        0      0        2 
  11  chr11_2395876     AAsi    T    C        0      0        2 
  11  chr11_2395876     AKia    T    C        0      0        2 
  11  chr11_2395876     AOna    T    C        0      0        2 
  11  chr11_2395876     ASom    T    C        0      0        2 
  11  chr11_2395876     HCab    T    C        1      2        2 
  11  chr11_2395876     HPrz    T    C        1      2        2 
  11  chr11_2395876     ZBoe    T    C        0      0        2 
  11  chr11_2395876     ZGre    T    C        0      0        2 
  11  chr11_2395876     ZHar    T    C        0      0        2 
  11  chr11_2395876   Sample    T    C        0      0        2 
  11  chr11_2406205     AAsi    A    G        0      0        2 
  11  chr11_2406205     AKia    A    G        0      0        2 
  11  chr11_2406205     AOna    A    G      0.5      1        2 
  11  chr11_2406205     ASom    A    G        0      0        2 
  11  chr11_2406205     HCab    A    G        0      0        2 
  11  chr11_2406205     HPrz    A    G        0      0        2 
  11  chr11_2406205     ZBoe    A    G        0      0        2 
  11  chr11_2406205     ZGre    A    G        0      0        2 
  11  chr11_2406205     ZHar    A    G        0      0        2 
  11  chr11_2406205   Sample    A    G        0      0        2 
  11  chr11_2415319     AAsi    C    T        0      0        2 
  11  chr11_2415319     AKia    C    T        0      0        2 
  11  chr11_2415319     AOna    C    T        0      0        2 
  11  chr11_2415319     ASom    C    T        0      0        2 
  11  chr11_2415319     HCab    C    T        1      2        2 
  11  chr11_2415319     HPrz    C    T      0.5      1        2 
  11  chr11_2415319     ZBoe    C    T        0      0        2 
  11  chr11_2415319     ZGre    C    T        0      0        2 
  11  chr11_2415319     ZHar    C    T        0      0        2 
  11  chr11_2415319   Sample    C    T        0      0        2 
  11  chr11_2422917     AAsi    T    C        0      0        2 
  11  chr11_2422917     AKia    T    C        0      0        2 
  11  chr11_2422917     AOna    T    C        0      0        2 
  11  chr11_2422917     ASom    T    C        0      0        2 
  11  chr11_2422917     HCab    T    C        1      2        2 
  11  chr11_2422917     HPrz    T    C        1      2        2 
  11  chr11_2422917     ZBoe    T    C        0      0        2 
  11  chr11_2422917     ZGre    T    C        0      0        2 
  11  chr11_2422917     ZHar    T    C        0      0        2 
  11  chr11_2422917   Sample    T    C        0      0        2 
  11  chr11_2423094     AAsi    A    G        0      0        2 
  11  chr11_2423094     AKia    A    G        0      0        2 
  11  chr11_2423094     AOna    A    G        0      0        2 
  11  chr11_2423094     ASom    A    G        0      0        2 
  11  chr11_2423094     HCab    A    G        1      2        2 
  11  chr11_2423094     HPrz    A    G        1      2        2 
  11  chr11_2423094     ZBoe    A    G        0      0        2 
  11  chr11_2423094     ZGre    A    G        0      0        2 
  11  chr11_2423094     ZHar    A    G        0      0        2 
  11  chr11_2423094   Sample    A    G        0      0        2 
  11  chr11_2424400     AAsi    A    C        0      0        2 
  11  chr11_2424400     AKia    A    C        0      0        2 
  11  chr11_2424400     AOna    A    C        0      0        2 
  11  chr11_2424400     ASom    A    C        0      0        2 
  11  chr11_2424400     HCab    A    C        1      2        2 
  11  chr11_2424400     HPrz    A    C        1      2        2 
  11  chr11_2424400     ZBoe    A    C        0      0        2 
  11  chr11_2424400     ZGre    A    C        0      0        2 
  11  chr11_2424400     ZHar    A    C        0      0        2 
  11  chr11_2424400   Sample    A    C        0      0        2 
  11  chr11_2427287     AAsi    A    G        1      2        2 
  11  chr11_2427287     AKia    A    G        0      0        2 
  11  chr11_2427287     AOna    A    G        0      0        2 
  11  chr11_2427287     ASom    A    G        0      0        2 
  11  chr11_2427287     HCab    A    G        0      0        2 
  11  chr11_2427287     HPrz    A    G        0      0        2 
  11  chr11_2427287     ZBoe    A    G        0      0        2 
  11  chr11_2427287     ZGre    A    G        0      0        2 
  11  chr11_2427287     ZHar    A    G        0      0        2 
  11  chr11_2427287   Sample    A    G        1      2        2 
  11  chr11_2428641     AAsi    A    G        0      0        2 
  11  chr11_2428641     AKia    A    G        0      0        2 
  11  chr11_2428641     AOna    A    G        0      0        2 
  11  chr11_2428641     ASom    A    G        0      0        2 
  11  chr11_2428641     HCab    A    G        1      2        2 
  11  chr11_2428641     HPrz    A    G        1      2        2 
  11  chr11_2428641     ZBoe    A    G        0      0        2 
  11  chr11_2428641     ZGre    A    G        0      0        2 
  11  chr11_2428641     ZHar    A    G        0      0        2 
  11  chr11_2428641   Sample    A    G        0      0        2 
  11  chr11_2431942     AAsi    G    T        1      2        2 
  11  chr11_2431942     AKia    G    T        0      0        2 
  11  chr11_2431942     AOna    G    T        0      0        2 
  11  chr11_2431942     ASom    G    T        1      2        2 
  11  chr11_2431942     HCab    G    T        0      0        2 
  11  chr11_2431942     HPrz    G    T        0      0        2 
  11  chr11_2431942     ZBoe    G    T        0      0        2 
  11  chr11_2431942     ZGre    G    T        0      0        2 
  11  chr11_2431942     ZHar    G    T        0      0        2 
  11  chr11_2431942   Sample    G    T        1      2        2 
  11  chr11_2437656     AAsi    T    C        0      0        2 
  11  chr11_2437656     AKia    T    C        0      0        2 
  11  chr11_2437656     AOna    T    C        1      2        2 
  11  chr11_2437656     ASom    T    C        0      0        2 
  11  chr11_2437656     HCab    T    C        0      0        2 
  11  chr11_2437656     HPrz    T    C        0      0        2 
  11  chr11_2437656     ZBoe    T    C        0      0        2 
  11  chr11_2437656     ZGre    T    C        0      0        2 
  11  chr11_2437656     ZHar    T    C        0      0        2 
  11  chr11_2437656   Sample    T    C        0      0        2 
  11  chr11_2438376     AAsi    G    A        0      0        2 
  11  chr11_2438376     AKia    G    A        0      0        2 
  11  chr11_2438376     AOna    G    A        0      0        2 
  11  chr11_2438376     ASom    G    A        0      0        2 
  11  chr11_2438376     HCab    G    A        0      0        2 
  11  chr11_2438376     HPrz    G    A        0      0        2 
  11  chr11_2438376     ZBoe    G    A      0.5      1        2 
  11  chr11_2438376     ZGre    G    A        0      0        2 
  11  chr11_2438376     ZHar    G    A        0      0        2 
  11  chr11_2438376   Sample    G    A        0      0        2 
  11  chr11_2451717     AAsi    T    C      0.5      1        2 
  11  chr11_2451717     AKia    T    C        0      0        2 
  11  chr11_2451717     AOna    T    C        0      0        2 
  11  chr11_2451717     ASom    T    C        0      0        2 
  11  chr11_2451717     HCab    T    C        0      0        2 
  11  chr11_2451717     HPrz    T    C        0      0        2 
  11  chr11_2451717     ZBoe    T    C        0      0        2 
  11  chr11_2451717     ZGre    T    C        0      0        2 
  11  chr11_2451717     ZHar    T    C        0      0        2 
  11  chr11_2451717   Sample    T    C        1      2        2 
  11  chr11_2452010     AAsi    A    G        0      0        2 
  11  chr11_2452010     AKia    A    G        0      0        2 
  11  chr11_2452010     AOna    A    G        0      0        2 
  11  chr11_2452010     ASom    A    G        1      2        2 
  11  chr11_2452010     HCab    A    G        0      0        2 
  11  chr11_2452010     HPrz    A    G        0      0        2 
  11  chr11_2452010     ZBoe    A    G        0      0        2 
  11  chr11_2452010     ZGre    A    G        0      0        2 
  11  chr11_2452010     ZHar    A    G        0      0        2 
  11  chr11_2452010   Sample    A    G        0      0        2 
  11  chr11_2462233     AAsi    T    C        0      0        2 
  11  chr11_2462233     AKia    T    C        0      0        2 
  11  chr11_2462233     AOna    T    C        0      0        2 
  11  chr11_2462233     ASom    T    C        0      0        2 
  11  chr11_2462233     HCab    T    C        1      2        2 
  11  chr11_2462233     HPrz    T    C        1      2        2 
  11  chr11_2462233     ZBoe    T    C        0      0        2 
  11  chr11_2462233     ZGre    T    C        0      0        2 
  11  chr11_2462233     ZHar    T    C        0      0        2 
  11  chr11_2462233   Sample    T    C        0      0        2 
  11  chr11_2467353     AAsi    C    T        0      0        2 
  11  chr11_2467353     AKia    C    T        0      0        2 
  11  chr11_2467353     AOna    C    T        0      0        2 
  11  chr11_2467353     ASom    C    T        0      0        2 
  11  chr11_2467353     HCab    C    T        0      0        2 
  11  chr11_2467353     HPrz    C    T        0      0        2 
  11  chr11_2467353     ZBoe    C    T        0      0        2 
  11  chr11_2467353     ZGre    C    T        1      2        2 
  11  chr11_2467353     ZHar    C    T        0      0        2 
  11  chr11_2467353   Sample    C    T        0      0        2 
  11  chr11_2469087     AAsi    G    A        0      0        2 
  11  chr11_2469087     AKia    G    A        0      0        2 
  11  chr11_2469087     AOna    G    A      0.5      1        2 
  11  chr11_2469087     ASom    G    A        0      0        2 
  11  chr11_2469087     HCab    G    A        0      0        2 
  11  chr11_2469087     HPrz    G    A        0      0        2 
  11  chr11_2469087     ZBoe    G    A        0      0        2 
  11  chr11_2469087     ZGre    G    A        0      0        2 
  11  chr11_2469087     ZHar    G    A        0      0        2 
  11  chr11_2469087   Sample    G    A        0      0        2 
  11  chr11_2469899     AAsi    T    G        0      0        2 
  11  chr11_2469899     AKia    T    G        0      0        2 
  11  chr11_2469899     AOna    T    G        0      0        2 
  11  chr11_2469899     ASom    T    G        0      0        2 
  11  chr11_2469899     HCab    T    G        0      0        2 
  11  chr11_2469899     HPrz    T    G        0      0        2 
  11  chr11_2469899     ZBoe    T    G        1      2        2 
  11  chr11_2469899     ZGre    T    G        0      0        2 
  11  chr11_2469899     ZHar    T    G        0      0        2 
  11  chr11_2469899   Sample    T    G        0      0        2 
  11  chr11_2480210     AAsi    G    A        0      0        2 
  11  chr11_2480210     AKia    G    A        0      0        2 
  11  chr11_2480210     AOna    G    A        0      0        2 
  11  chr11_2480210     ASom    G    A        0      0        2 
  11  chr11_2480210     HCab    G    A        0      0        2 
  11  chr11_2480210     HPrz    G    A        0      0        2 
  11  chr11_2480210     ZBoe    G    A        0      0        2 
  11  chr11_2480210     ZGre    G    A        0      0        2 
  11  chr11_2480210     ZHar    G    A        1      2        2 
  11  chr11_2480210   Sample    G    A        0      0        2 
  11  chr11_2491600     AAsi    G    A        0      0        2 
  11  chr11_2491600     AKia    G    A        0      0        2 
  11  chr11_2491600     AOna    G    A      0.5      1        2 
  11  chr11_2491600     ASom    G    A        0      0        2 
  11  chr11_2491600     HCab    G    A        0      0        2 
  11  chr11_2491600     HPrz    G    A        0      0        2 
  11  chr11_2491600     ZBoe    G    A        0      0        2 
  11  chr11_2491600     ZGre    G    A        0      0        2 
  11  chr11_2491600     ZHar    G    A        0      0        2 
  11  chr11_2491600   Sample    G    A        0      0        2 
  11  chr11_2496873     AAsi    C    A        0      0        2 
  11  chr11_2496873     AKia    C    A        0      0        2 
  11  chr11_2496873     AOna    C    A        0      0        2 
  11  chr11_2496873     ASom    C    A        0      0        2 
  11  chr11_2496873     HCab    C    A        0      0        2 
  11  chr11_2496873     HPrz    C    A        0      0        2 
  11  chr11_2496873     ZBoe    C    A        0      0        2 
  11  chr11_2496873     ZGre    C    A        0      0        2 
  11  chr11_2496873     ZHar    C    A        1      2        2 
  11  chr11_2496873   Sample    C    A        0      0        2 
  11  chr11_2496894     AAsi    T    C      0.5      1        2 
  11  chr11_2496894     AKia    T    C        0      0        2 
  11  chr11_2496894     AOna    T    C        0      0        2 
  11  chr11_2496894     ASom    T    C        0      0        2 
  11  chr11_2496894     HCab    T    C        0      0        2 
  11  chr11_2496894     HPrz    T    C        0      0        2 
  11  chr11_2496894     ZBoe    T    C        0      0        2 
  11  chr11_2496894     ZGre    T    C        0      0        2 
  11  chr11_2496894     ZHar    T    C        0      0        2 
  11  chr11_2496894   Sample    T    C        1      2        2 
  11  chr11_2508473     AAsi    T    C        0      0        2 
  11  chr11_2508473     AKia    T    C        0      0        2 
  11  chr11_2508473     AOna    T    C        0      0        2 
  11  chr11_2508473     ASom    T    C        0      0        2 
  11  chr11_2508473     HCab    T    C        0      0        2 
  11  chr11_2508473     HPrz    T    C        0      0        2 
  11  chr11_2508473     ZBoe    T    C      0.5      1        2 
  11  chr11_2508473     ZGre    T    C        0      0        2 
  11  chr11_2508473     ZHar    T    C        0      0        2 
  11  chr11_2508473   Sample    T    C        0      0        2 
  11  chr11_2516198     AAsi    A    G        0      0        2 
  11  chr11_2516198     AKia    A    G        0      0        2 
  11  chr11_2516198     AOna    A    G        0      0        2 
  11  chr11_2516198     ASom    A    G        0      0        2 
  11  chr11_2516198     HCab    A    G        0      0        2 
  11  chr11_2516198     HPrz    A    G        0      0        2 
  11  chr11_2516198     ZBoe    A    G        0      0        2 
  11  chr11_2516198     ZGre    A    G        1      2        2 
  11  chr11_2516198     ZHar    A    G        0      0        2 
  11  chr11_2516198   Sample    A    G        0      0        2 
  11  chr11_2516755     AAsi    C    T        0      0        2 
  11  chr11_2516755     AKia    C    T        1      2        2 
  11  chr11_2516755     AOna    C    T        0      0        2 
  11  chr11_2516755     ASom    C    T        0      0        2 
  11  chr11_2516755     HCab    C    T        0      0        2 
  11  chr11_2516755     HPrz    C    T        0      0        2 
  11  chr11_2516755     ZBoe    C    T        0      0        2 
  11  chr11_2516755     ZGre    C    T        0      0        2 
  11  chr11_2516755     ZHar    C    T        0      0        2 
  11  chr11_2516755   Sample    C    T        0      0        2 
  11  chr11_2518131     AAsi    T    A        0      0        2 
  11  chr11_2518131     AKia    T    A        0      0        2 
  11  chr11_2518131     AOna    T    A        0      0        2 
  11  chr11_2518131     ASom    T    A        0      0        2 
  11  chr11_2518131     HCab    T    A        1      2        2 
  11  chr11_2518131     HPrz    T    A        1      2        2 
  11  chr11_2518131     ZBoe    T    A        0      0        2 
  11  chr11_2518131     ZGre    T    A        0      0        2 
  11  chr11_2518131     ZHar    T    A        0      0        2 
  11  chr11_2518131   Sample    T    A        0      0        2 
  11  chr11_2519828     AAsi    G    C        0      0        2 
  11  chr11_2519828     AKia    G    C        0      0        2 
  11  chr11_2519828     AOna    G    C        0      0        2 
  11  chr11_2519828     ASom    G    C        0      0        2 
  11  chr11_2519828     HCab    G    C        0      0        2 
  11  chr11_2519828     HPrz    G    C        0      0        2 
  11  chr11_2519828     ZBoe    G    C        0      0        2 
  11  chr11_2519828     ZGre    G    C        1      2        2 
  11  chr11_2519828     ZHar    G    C        0      0        2 
  11  chr11_2519828   Sample    G    C        0      0        2 
  11  chr11_2520865     AAsi    C    T        0      0        2 
  11  chr11_2520865     AKia    C    T        0      0        2 
  11  chr11_2520865     AOna    C    T        0      0        2 
  11  chr11_2520865     ASom    C    T        0      0        2 
  11  chr11_2520865     HCab    C    T        1      2        2 
  11  chr11_2520865     HPrz    C    T        1      2        2 
  11  chr11_2520865     ZBoe    C    T        0      0        2 
  11  chr11_2520865     ZGre    C    T        0      0        2 
  11  chr11_2520865     ZHar    C    T        0      0        2 
  11  chr11_2520865   Sample    C    T        0      0        2 
  11  chr11_2521226     AAsi    T    C        0      0        2 
  11  chr11_2521226     AKia    T    C        0      0        2 
  11  chr11_2521226     AOna    T    C        0      0        2 
  11  chr11_2521226     ASom    T    C        0      0        2 
  11  chr11_2521226     HCab    T    C        0      0        2 
  11  chr11_2521226     HPrz    T    C      0.5      1        2 
  11  chr11_2521226     ZBoe    T    C        0      0        2 
  11  chr11_2521226     ZGre    T    C        0      0        2 
  11  chr11_2521226     ZHar    T    C        0      0        2 
  11  chr11_2521226   Sample    T    C        0      0        2 
  11  chr11_2521729     AAsi    A    G        0      0        2 
  11  chr11_2521729     AKia    A    G        0      0        2 
  11  chr11_2521729     AOna    A    G        0      0        2 
  11  chr11_2521729     ASom    A    G        0      0        2 
  11  chr11_2521729     HCab    A    G        1      2        2 
  11  chr11_2521729     HPrz    A    G      0.5      1        2 
  11  chr11_2521729     ZBoe    A    G        0      0        2 
  11  chr11_2521729     ZGre    A    G        0      0        2 
  11  chr11_2521729     ZHar    A    G        0      0        2 
  11  chr11_2521729   Sample    A    G        0      0        2 
  11  chr11_2521939     AAsi    T    C        0      0        2 
  11  chr11_2521939     AKia    T    C        0      0        2 
  11  chr11_2521939     AOna    T    C        0      0        2 
  11  chr11_2521939     ASom    T    C        0      0        2 
  11  chr11_2521939     HCab    T    C        0      0        2 
  11  chr11_2521939     HPrz    T    C        0      0        2 
  11  chr11_2521939     ZBoe    T    C        1      2        2 
  11  chr11_2521939     ZGre    T    C        0      0        2 
  11  chr11_2521939     ZHar    T    C        1      2        2 
  11  chr11_2521939   Sample    T    C        0      0        2 
  11  chr11_2524795     AAsi    T    G        0      0        2 
  11  chr11_2524795     AKia    T    G        0      0        2 
  11  chr11_2524795     AOna    T    G        0      0        2 
  11  chr11_2524795     ASom    T    G        0      0        2 
  11  chr11_2524795     HCab    T    G        0      0        2 
  11  chr11_2524795     HPrz    T    G      0.5      1        2 
  11  chr11_2524795     ZBoe    T    G        0      0        2 
  11  chr11_2524795     ZGre    T    G        0      0        2 
  11  chr11_2524795     ZHar    T    G        0      0        2 
  11  chr11_2524795   Sample    T    G        0      0        2 
  11  chr11_2526758     AAsi    A    G      0.5      1        2 
  11  chr11_2526758     AKia    A    G        0      0        2 
  11  chr11_2526758     AOna    A    G        0      0        2 
  11  chr11_2526758     ASom    A    G        0      0        2 
  11  chr11_2526758     HCab    A    G        0      0        2 
  11  chr11_2526758     HPrz    A    G        0      0        2 
  11  chr11_2526758     ZBoe    A    G        0      0        2 
  11  chr11_2526758     ZGre    A    G        0      0        2 
  11  chr11_2526758     ZHar    A    G        0      0        2 
  11  chr11_2526758   Sample    A    G        0      0        2 
  11  chr11_2527412     AAsi    T    C        0      0        2 
  11  chr11_2527412     AKia    T    C        0      0        2 
  11  chr11_2527412     AOna    T    C        0      0        2 
  11  chr11_2527412     ASom    T    C        0      0        2 
  11  chr11_2527412     HCab    T    C        0      0        2 
  11  chr11_2527412     HPrz    T    C        0      0        2 
  11  chr11_2527412     ZBoe    T    C      0.5      1        2 
  11  chr11_2527412     ZGre    T    C        0      0        2 
  11  chr11_2527412     ZHar    T    C        0      0        2 
  11  chr11_2527412   Sample    T    C        0      0        2 
  11  chr11_2527444     AAsi    T    C        0      0        2 
  11  chr11_2527444     AKia    T    C        0      0        2 
  11  chr11_2527444     AOna    T    C        0      0        2 
  11  chr11_2527444     ASom    T    C        0      0        2 
  11  chr11_2527444     HCab    T    C        0      0        2 
  11  chr11_2527444     HPrz    T    C        0      0        2 
  11  chr11_2527444     ZBoe    T    C        0      0        2 
  11  chr11_2527444     ZGre    T    C        1      2        2 
  11  chr11_2527444     ZHar    T    C        0      0        2 
  11  chr11_2527444   Sample    T    C        0      0        2 
  11  chr11_2544150     AAsi    T    C        0      0        2 
  11  chr11_2544150     AKia    T    C      0.5      1        2 
  11  chr11_2544150     AOna    T    C        0      0        2 
  11  chr11_2544150     ASom    T    C        0      0        2 
  11  chr11_2544150     HCab    T    C        0      0        2 
  11  chr11_2544150     HPrz    T    C        0      0        2 
  11  chr11_2544150     ZBoe    T    C        0      0        2 
  11  chr11_2544150     ZGre    T    C        0      0        2 
  11  chr11_2544150     ZHar    T    C        0      0        2 
  11  chr11_2544150   Sample    T    C        0      0        2 
  11  chr11_2544393     AAsi    A    C        0      0        2 
  11  chr11_2544393     AKia    A    C        0      0        2 
  11  chr11_2544393     AOna    A    C        0      0        2 
  11  chr11_2544393     ASom    A    C        0      0        2 
  11  chr11_2544393     HCab    A    C        0      0        2 
  11  chr11_2544393     HPrz    A    C        0      0        2 
  11  chr11_2544393     ZBoe    A    C        0      0        2 
  11  chr11_2544393     ZGre    A    C        1      2        2 
  11  chr11_2544393     ZHar    A    C        0      0        2 
  11  chr11_2544393   Sample    A    C        0      0        2 
  11  chr11_2553592     AAsi    G    A        0      0        2 
  11  chr11_2553592     AKia    G    A        0      0        2 
  11  chr11_2553592     AOna    G    A        0      0        2 
  11  chr11_2553592     ASom    G    A        0      0        2 
  11  chr11_2553592     HCab    G    A        0      0        2 
  11  chr11_2553592     HPrz    G    A        0      0        2 
  11  chr11_2553592     ZBoe    G    A        0      0        2 
  11  chr11_2553592     ZGre    G    A        0      0        2 
  11  chr11_2553592     ZHar    G    A        1      2        2 
  11  chr11_2553592   Sample    G    A        0      0        2 
  11  chr11_2560058     AAsi    A    T        1      2        2 
  11  chr11_2560058     AKia    A    T        0      0        2 
  11  chr11_2560058     AOna    A    T        0      0        2 
  11  chr11_2560058     ASom    A    T        1      2        2 
  11  chr11_2560058     HCab    A    T        1      2        2 
  11  chr11_2560058     HPrz    A    T        1      2        2 
  11  chr11_2560058     ZBoe    A    T        0      0        2 
  11  chr11_2560058     ZGre    A    T        0      0        2 
  11  chr11_2560058     ZHar    A    T        0      0        2 
  11  chr11_2560058   Sample    A    T        1      2        2 
  11  chr11_2567394     AAsi    C    G        0      0        2 
  11  chr11_2567394     AKia    C    G        0      0        2 
  11  chr11_2567394     AOna    C    G      0.5      1        2 
  11  chr11_2567394     ASom    C    G        0      0        2 
  11  chr11_2567394     HCab    C    G        0      0        2 
  11  chr11_2567394     HPrz    C    G        0      0        2 
  11  chr11_2567394     ZBoe    C    G        0      0        2 
  11  chr11_2567394     ZGre    C    G        0      0        2 
  11  chr11_2567394     ZHar    C    G        0      0        2 
  11  chr11_2567394   Sample    C    G        0      0        2 
  11  chr11_2569216     AAsi    A    G        1      2        2 
  11  chr11_2569216     AKia    A    G        0      0        2 
  11  chr11_2569216     AOna    A    G        0      0        2 
  11  chr11_2569216     ASom    A    G        1      2        2 
  11  chr11_2569216     HCab    A    G        0      0        2 
  11  chr11_2569216     HPrz    A    G        0      0        2 
  11  chr11_2569216     ZBoe    A    G        0      0        2 
  11  chr11_2569216     ZGre    A    G        0      0        2 
  11  chr11_2569216     ZHar    A    G        0      0        2 
  11  chr11_2569216   Sample    A    G        1      2        2 
  11  chr11_2573810     AAsi    C    A        0      0        2 
  11  chr11_2573810     AKia    C    A      0.5      1        2 
  11  chr11_2573810     AOna    C    A        0      0        2 
  11  chr11_2573810     ASom    C    A        0      0        2 
  11  chr11_2573810     HCab    C    A        0      0        2 
  11  chr11_2573810     HPrz    C    A        0      0        2 
  11  chr11_2573810     ZBoe    C    A        0      0        2 
  11  chr11_2573810     ZGre    C    A        0      0        2 
  11  chr11_2573810     ZHar    C    A        0      0        2 
  11  chr11_2573810   Sample    C    A        0      0        2 
  11  chr11_2577453     AAsi    C    G        0      0        2 
  11  chr11_2577453     AKia    C    G        0      0        2 
  11  chr11_2577453     AOna    C    G        0      0        2 
  11  chr11_2577453     ASom    C    G        0      0        2 
  11  chr11_2577453     HCab    C    G        1      2        2 
  11  chr11_2577453     HPrz    C    G        1      2        2 
  11  chr11_2577453     ZBoe    C    G        0      0        2 
  11  chr11_2577453     ZGre    C    G        0      0        2 
  11  chr11_2577453     ZHar    C    G        0      0        2 
  11  chr11_2577453   Sample    C    G        0      0        2 
  11  chr11_2580054     AAsi    A    C        0      0        2 
  11  chr11_2580054     AKia    A    C      0.5      1        2 
  11  chr11_2580054     AOna    A    C      0.5      1        2 
  11  chr11_2580054     ASom    A    C        0      0        2 
  11  chr11_2580054     HCab    A    C        0      0        2 
  11  chr11_2580054     HPrz    A    C        0      0        2 
  11  chr11_2580054     ZBoe    A    C        0      0        2 
  11  chr11_2580054     ZGre    A    C        0      0        2 
  11  chr11_2580054     ZHar    A    C        0      0        2 
  11  chr11_2580054   Sample    A    C        0      0        2 
  11  chr11_2580460     AAsi    T    C        1      2        2 
  11  chr11_2580460     AKia    T    C        0      0        2 
  11  chr11_2580460     AOna    T    C        0      0        2 
  11  chr11_2580460     ASom    T    C        0      0        2 
  11  chr11_2580460     HCab    T    C        0      0        2 
  11  chr11_2580460     HPrz    T    C        0      0        2 
  11  chr11_2580460     ZBoe    T    C        0      0        2 
  11  chr11_2580460     ZGre    T    C        0      0        2 
  11  chr11_2580460     ZHar    T    C        0      0        2 
  11  chr11_2580460   Sample    T    C        0      0        2 
  11  chr11_2580930     AAsi    A    G        0      0        2 
  11  chr11_2580930     AKia    A    G        0      0        2 
  11  chr11_2580930     AOna    A    G        0      0        2 
  11  chr11_2580930     ASom    A    G        0      0        2 
  11  chr11_2580930     HCab    A    G        1      2        2 
  11  chr11_2580930     HPrz    A    G        1      2        2 
  11  chr11_2580930     ZBoe    A    G        0      0        2 
  11  chr11_2580930     ZGre    A    G        0      0        2 
  11  chr11_2580930     ZHar    A    G        0      0        2 
  11  chr11_2580930   Sample    A    G        0      0        2 
  11  chr11_2583494     AAsi    C    T        0      0        2 
  11  chr11_2583494     AKia    C    T        0      0        2 
  11  chr11_2583494     AOna    C    T        0      0        2 
  11  chr11_2583494     ASom    C    T        0      0        2 
  11  chr11_2583494     HCab    C    T        1      2        2 
  11  chr11_2583494     HPrz    C    T        1      2        2 
  11  chr11_2583494     ZBoe    C    T        0      0        2 
  11  chr11_2583494     ZGre    C    T        0      0        2 
  11  chr11_2583494     ZHar    C    T        0      0        2 
  11  chr11_2583494   Sample    C    T        0      0        2 
  11  chr11_2584765     AAsi    G    A        0      0        2 
  11  chr11_2584765     AKia    G    A        0      0        2 
  11  chr11_2584765     AOna    G    A        0      0        2 
  11  chr11_2584765     ASom    G    A        0      0        2 
  11  chr11_2584765     HCab    G    A        1      2        2 
  11  chr11_2584765     HPrz    G    A        1      2        2 
  11  chr11_2584765     ZBoe    G    A        0      0        2 
  11  chr11_2584765     ZGre    G    A        0      0        2 
  11  chr11_2584765     ZHar    G    A        0      0        2 
  11  chr11_2584765   Sample    G    A        0      0        2 
  11  chr11_2590660     AAsi    G    C        0      0        2 
  11  chr11_2590660     AKia    G    C      0.5      1        2 
  11  chr11_2590660     AOna    G    C        0      0        2 
  11  chr11_2590660     ASom    G    C        0      0        2 
  11  chr11_2590660     HCab    G    C        0      0        2 
  11  chr11_2590660     HPrz    G    C        0      0        2 
  11  chr11_2590660     ZBoe    G    C        0      0        2 
  11  chr11_2590660     ZGre    G    C        0      0        2 
  11  chr11_2590660     ZHar    G    C        0      0        2 
  11  chr11_2590660   Sample    G    C        0      0        2 
  11  chr11_2606471     AAsi    G    C        1      2        2 
  11  chr11_2606471     AKia    G    C        0      0        2 
  11  chr11_2606471     AOna    G    C        0      0        2 
  11  chr11_2606471     ASom    G    C        1      2        2 
  11  chr11_2606471     HCab    G    C        1      2        2 
  11  chr11_2606471     HPrz    G    C        1      2        2 
  11  chr11_2606471     ZBoe    G    C        0      0        2 
  11  chr11_2606471     ZGre    G    C        0      0        2 
  11  chr11_2606471     ZHar    G    C        0      0        2 
  11  chr11_2606471   Sample    G    C        1      2        2 
  11  chr11_2607097     AAsi    A    G        1      2        2 
  11  chr11_2607097     AKia    A    G        0      0        2 
  11  chr11_2607097     AOna    A    G        0      0        2 
  11  chr11_2607097     ASom    A    G        1      2        2 
  11  chr11_2607097     HCab    A    G        0      0        2 
  11  chr11_2607097     HPrz    A    G        0      0        2 
  11  chr11_2607097     ZBoe    A    G        0      0        2 
  11  chr11_2607097     ZGre    A    G        0      0        2 
  11  chr11_2607097     ZHar    A    G        0      0        2 
  11  chr11_2607097   Sample    A    G        1      2        2 
  11  chr11_2607167     AAsi    A    G        0      0        2 
  11  chr11_2607167     AKia    A    G        0      0        2 
  11  chr11_2607167     AOna    A    G      0.5      1        2 
  11  chr11_2607167     ASom    A    G        0      0        2 
  11  chr11_2607167     HCab    A    G        0      0        2 
  11  chr11_2607167     HPrz    A    G        0      0        2 
  11  chr11_2607167     ZBoe    A    G        0      0        2 
  11  chr11_2607167     ZGre    A    G        0      0        2 
  11  chr11_2607167     ZHar    A    G        0      0        2 
  11  chr11_2607167   Sample    A    G        0      0        2 
  11  chr11_2609769     AAsi    G    A        1      2        2 
  11  chr11_2609769     AKia    G    A        1      2        2 
  11  chr11_2609769     AOna    G    A        1      2        2 
  11  chr11_2609769     ASom    G    A        0      0        2 
  11  chr11_2609769     HCab    G    A        0      0        2 
  11  chr11_2609769     HPrz    G    A        0      0        2 
  11  chr11_2609769     ZBoe    G    A        0      0        2 
  11  chr11_2609769     ZGre    G    A        0      0        2 
  11  chr11_2609769     ZHar    G    A        0      0        2 
  11  chr11_2609769   Sample    G    A        0      0        2 
  11  chr11_2610180     AAsi    C    T        1      2        2 
  11  chr11_2610180     AKia    C    T        0      0        2 
  11  chr11_2610180     AOna    C    T        0      0        2 
  11  chr11_2610180     ASom    C    T        1      2        2 
  11  chr11_2610180     HCab    C    T        1      2        2 
  11  chr11_2610180     HPrz    C    T        1      2        2 
  11  chr11_2610180     ZBoe    C    T        0      0        2 
  11  chr11_2610180     ZGre    C    T        0      0        2 
  11  chr11_2610180     ZHar    C    T        0      0        2 
  11  chr11_2610180   Sample    C    T        1      2        2 
  11  chr11_2611530     AAsi    T    C        0      0        2 
  11  chr11_2611530     AKia    T    C        0      0        2 
  11  chr11_2611530     AOna    T    C      0.5      1        2 
  11  chr11_2611530     ASom    T    C        0      0        2 
  11  chr11_2611530     HCab    T    C        0      0        2 
  11  chr11_2611530     HPrz    T    C        0      0        2 
  11  chr11_2611530     ZBoe    T    C        0      0        2 
  11  chr11_2611530     ZGre    T    C        0      0        2 
  11  chr11_2611530     ZHar    T    C        0      0        2 
  11  chr11_2611530   Sample    T    C        0      0        2 
  11  chr11_2613391     AAsi    C    T        0      0        2 
  11  chr11_2613391     AKia    C    T        1      2        2 
  11  chr11_2613391     AOna    C    T        0      0        2 
  11  chr11_2613391     ASom    C    T        0      0        2 
  11  chr11_2613391     HCab    C    T        0      0        2 
  11  chr11_2613391     HPrz    C    T        0      0        2 
  11  chr11_2613391     ZBoe    C    T        1      2        2 
  11  chr11_2613391     ZGre    C    T        1      2        2 
  11  chr11_2613391     ZHar    C    T        1      2        2 
  11  chr11_2613391   Sample    C    T        0      0        2 
  11  chr11_2619544     AAsi    G    A        0      0        2 
  11  chr11_2619544     AKia    G    A        0      0        2 
  11  chr11_2619544     AOna    G    A        0      0        2 
  11  chr11_2619544     ASom    G    A        0      0        2 
  11  chr11_2619544     HCab    G    A        0      0        2 
  11  chr11_2619544     HPrz    G    A        0      0        2 
  11  chr11_2619544     ZBoe    G    A      0.5      1        2 
  11  chr11_2619544     ZGre    G    A        0      0        2 
  11  chr11_2619544     ZHar    G    A        0      0        2 
  11  chr11_2619544   Sample    G    A        0      0        2 
  11  chr11_2620981     AAsi    A    G        0      0        2 
  11  chr11_2620981     AKia    A    G        0      0        2 
  11  chr11_2620981     AOna    A    G        0      0        2 
  11  chr11_2620981     ASom    A    G        0      0        2 
  11  chr11_2620981     HCab    A    G        0      0        2 
  11  chr11_2620981     HPrz    A    G        0      0        2 
  11  chr11_2620981     ZBoe    A    G        1      2        2 
  11  chr11_2620981     ZGre    A    G        0      0        2 
  11  chr11_2620981     ZHar    A    G        0      0        2 
  11  chr11_2620981   Sample    A    G        0      0        2 
  11  chr11_2626265     AAsi    A    G        0      0        2 
  11  chr11_2626265     AKia    A    G        0      0        2 
  11  chr11_2626265     AOna    A    G        0      0        2 
  11  chr11_2626265     ASom    A    G        0      0        2 
  11  chr11_2626265     HCab    A    G        0      0        2 
  11  chr11_2626265     HPrz    A    G        0      0        2 
  11  chr11_2626265     ZBoe    A    G        0      0        2 
  11  chr11_2626265     ZGre    A    G        1      2        2 
  11  chr11_2626265     ZHar    A    G        0      0        2 
  11  chr11_2626265   Sample    A    G        0      0        2 
  11  chr11_2626650     AAsi    C    T        0      0        2 
  11  chr11_2626650     AKia    C    T        0      0        2 
  11  chr11_2626650     AOna    C    T        0      0        2 
  11  chr11_2626650     ASom    C    T        0      0        2 
  11  chr11_2626650     HCab    C    T        0      0        2 
  11  chr11_2626650     HPrz    C    T        0      0        2 
  11  chr11_2626650     ZBoe    C    T        1      2        2 
  11  chr11_2626650     ZGre    C    T        0      0        2 
  11  chr11_2626650     ZHar    C    T        0      0        2 
  11  chr11_2626650   Sample    C    T        0      0        2 
  11  chr11_2629167     AAsi    T    C        0      0        2 
  11  chr11_2629167     AKia    T    C        0      0        2 
  11  chr11_2629167     AOna    T    C        0      0        2 
  11  chr11_2629167     ASom    T    C        0      0        2 
  11  chr11_2629167     HCab    T    C        0      0        2 
  11  chr11_2629167     HPrz    T    C        0      0        2 
  11  chr11_2629167     ZBoe    T    C      0.5      1        2 
  11  chr11_2629167     ZGre    T    C        0      0        2 
  11  chr11_2629167     ZHar    T    C        0      0        2 
  11  chr11_2629167   Sample    T    C        0      0        2 
  11  chr11_2632299     AAsi    A    G        0      0        2 
  11  chr11_2632299     AKia    A    G        0      0        2 
  11  chr11_2632299     AOna    A    G        0      0        2 
  11  chr11_2632299     ASom    A    G        0      0        2 
  11  chr11_2632299     HCab    A    G        0      0        2 
  11  chr11_2632299     HPrz    A    G        0      0        2 
  11  chr11_2632299     ZBoe    A    G      0.5      1        2 
  11  chr11_2632299     ZGre    A    G        0      0        2 
  11  chr11_2632299     ZHar    A    G        0      0        2 
  11  chr11_2632299   Sample    A    G        0      0        2 
  11  chr11_2633237     AAsi    T    C        0      0        2 
  11  chr11_2633237     AKia    T    C        1      2        2 
  11  chr11_2633237     AOna    T    C        1      2        2 
  11  chr11_2633237     ASom    T    C        0      0        2 
  11  chr11_2633237     HCab    T    C        0      0        2 
  11  chr11_2633237     HPrz    T    C        0      0        2 
  11  chr11_2633237     ZBoe    T    C        0      0        2 
  11  chr11_2633237     ZGre    T    C        0      0        2 
  11  chr11_2633237     ZHar    T    C        0      0        2 
  11  chr11_2633237   Sample    T    C        0      0        2 
  11  chr11_2637422     AAsi    T    C        0      0        2 
  11  chr11_2637422     AKia    T    C        0      0        2 
  11  chr11_2637422     AOna    T    C        0      0        2 
  11  chr11_2637422     ASom    T    C        0      0        2 
  11  chr11_2637422     HCab    T    C        0      0        2 
  11  chr11_2637422     HPrz    T    C        0      0        2 
  11  chr11_2637422     ZBoe    T    C        0      0        2 
  11  chr11_2637422     ZGre    T    C        1      2        2 
  11  chr11_2637422     ZHar    T    C        0      0        2 
  11  chr11_2637422   Sample    T    C        0      0        2 
  11  chr11_2648950     AAsi    G    T        0      0        2 
  11  chr11_2648950     AKia    G    T        0      0        2 
  11  chr11_2648950     AOna    G    T        0      0        2 
  11  chr11_2648950     ASom    G    T        0      0        2 
  11  chr11_2648950     HCab    G    T      0.5      1        2 
  11  chr11_2648950     HPrz    G    T        0      0        2 
  11  chr11_2648950     ZBoe    G    T        0      0        2 
  11  chr11_2648950     ZGre    G    T        0      0        2 
  11  chr11_2648950     ZHar    G    T        0      0        2 
  11  chr11_2648950   Sample    G    T        0      0        2 
  11  chr11_2656519     AAsi    G    T        0      0        2 
  11  chr11_2656519     AKia    G    T        0      0        2 
  11  chr11_2656519     AOna    G    T        0      0        2 
  11  chr11_2656519     ASom    G    T        0      0        2 
  11  chr11_2656519     HCab    G    T      0.5      1        2 
  11  chr11_2656519     HPrz    G    T        0      0        2 
  11  chr11_2656519     ZBoe    G    T        0      0        2 
  11  chr11_2656519     ZGre    G    T        0      0        2 
  11  chr11_2656519     ZHar    G    T        0      0        2 
  11  chr11_2656519   Sample    G    T        0      0        2 
  11  chr11_2661409     AAsi    T    C        0      0        2 
  11  chr11_2661409     AKia    T    C      0.5      1        2 
  11  chr11_2661409     AOna    T    C        0      0        2 
  11  chr11_2661409     ASom    T    C        0      0        2 
  11  chr11_2661409     HCab    T    C        0      0        2 
  11  chr11_2661409     HPrz    T    C        0      0        2 
  11  chr11_2661409     ZBoe    T    C        0      0        2 
  11  chr11_2661409     ZGre    T    C        0      0        2 
  11  chr11_2661409     ZHar    T    C        0      0        2 
  11  chr11_2661409   Sample    T    C        0      0        2 
  11  chr11_2661758     AAsi    G    A        0      0        2 
  11  chr11_2661758     AKia    G    A      0.5      1        2 
  11  chr11_2661758     AOna    G    A        0      0        2 
  11  chr11_2661758     ASom    G    A        0      0        2 
  11  chr11_2661758     HCab    G    A        0      0        2 
  11  chr11_2661758     HPrz    G    A        0      0        2 
  11  chr11_2661758     ZBoe    G    A        0      0        2 
  11  chr11_2661758     ZGre    G    A        0      0        2 
  11  chr11_2661758     ZHar    G    A        0      0        2 
  11  chr11_2661758   Sample    G    A        0      0        2 
  11  chr11_2661875     AAsi    A    G        0      0        2 
  11  chr11_2661875     AKia    A    G        0      0        2 
  11  chr11_2661875     AOna    A    G        1      2        2 
  11  chr11_2661875     ASom    A    G        0      0        2 
  11  chr11_2661875     HCab    A    G        0      0        2 
  11  chr11_2661875     HPrz    A    G        0      0        2 
  11  chr11_2661875     ZBoe    A    G        0      0        2 
  11  chr11_2661875     ZGre    A    G        0      0        2 
  11  chr11_2661875     ZHar    A    G        0      0        2 
  11  chr11_2661875   Sample    A    G        0      0        2 
  11  chr11_2662183     AAsi    C    T        0      0        2 
  11  chr11_2662183     AKia    C    T        0      0        2 
  11  chr11_2662183     AOna    C    T        0      0        2 
  11  chr11_2662183     ASom    C    T        0      0        2 
  11  chr11_2662183     HCab    C    T        1      2        2 
  11  chr11_2662183     HPrz    C    T        1      2        2 
  11  chr11_2662183     ZBoe    C    T        0      0        2 
  11  chr11_2662183     ZGre    C    T        0      0        2 
  11  chr11_2662183     ZHar    C    T        0      0        2 
  11  chr11_2662183   Sample    C    T        0      0        2 
  11  chr11_2665113     AAsi    T    C        1      2        2 
  11  chr11_2665113     AKia    T    C        0      0        2 
  11  chr11_2665113     AOna    T    C        0      0        2 
  11  chr11_2665113     ASom    T    C        1      2        2 
  11  chr11_2665113     HCab    T    C        0      0        2 
  11  chr11_2665113     HPrz    T    C        0      0        2 
  11  chr11_2665113     ZBoe    T    C        0      0        2 
  11  chr11_2665113     ZGre    T    C        0      0        2 
  11  chr11_2665113     ZHar    T    C        0      0        2 
  11  chr11_2665113   Sample    T    C        1      2        2 
  11  chr11_2667448     AAsi    A    G        0      0        2 
  11  chr11_2667448     AKia    A    G        0      0        2 
  11  chr11_2667448     AOna    A    G        0      0        2 
  11  chr11_2667448     ASom    A    G        0      0        2 
  11  chr11_2667448     HCab    A    G        0      0        2 
  11  chr11_2667448     HPrz    A    G        0      0        2 
  11  chr11_2667448     ZBoe    A    G        1      2        2 
  11  chr11_2667448     ZGre    A    G        0      0        2 
  11  chr11_2667448     ZHar    A    G        0      0        2 
  11  chr11_2667448   Sample    A    G        0      0        2 
  11  chr11_2669853     AAsi    C    G        0      0        2 
  11  chr11_2669853     AKia    C    G      0.5      1        2 
  11  chr11_2669853     AOna    C    G        0      0        2 
  11  chr11_2669853     ASom    C    G        0      0        2 
  11  chr11_2669853     HCab    C    G        0      0        2 
  11  chr11_2669853     HPrz    C    G        0      0        2 
  11  chr11_2669853     ZBoe    C    G        0      0        2 
  11  chr11_2669853     ZGre    C    G        0      0        2 
  11  chr11_2669853     ZHar    C    G        0      0        2 
  11  chr11_2669853   Sample    C    G        0      0        2 
  11  chr11_2672721     AAsi    A    G        0      0        2 
  11  chr11_2672721     AKia    A    G        0      0        2 
  11  chr11_2672721     AOna    A    G        1      2        2 
  11  chr11_2672721     ASom    A    G        0      0        2 
  11  chr11_2672721     HCab    A    G        0      0        2 
  11  chr11_2672721     HPrz    A    G        0      0        2 
  11  chr11_2672721     ZBoe    A    G        0      0        2 
  11  chr11_2672721     ZGre    A    G        0      0        2 
  11  chr11_2672721     ZHar    A    G        0      0        2 
  11  chr11_2672721   Sample    A    G        0      0        2 
  11  chr11_2673403     AAsi    A    G        0      0        2 
  11  chr11_2673403     AKia    A    G        0      0        2 
  11  chr11_2673403     AOna    A    G        0      0        2 
  11  chr11_2673403     ASom    A    G        0      0        2 
  11  chr11_2673403     HCab    A    G        0      0        2 
  11  chr11_2673403     HPrz    A    G        0      0        2 
  11  chr11_2673403     ZBoe    A    G      0.5      1        2 
  11  chr11_2673403     ZGre    A    G        0      0        2 
  11  chr11_2673403     ZHar    A    G        0      0        2 
  11  chr11_2673403   Sample    A    G        0      0        2 
  11  chr11_2679825     AAsi    C    T        1      2        2 
  11  chr11_2679825     AKia    C    T        0      0        2 
  11  chr11_2679825     AOna    C    T        0      0        2 
  11  chr11_2679825     ASom    C    T        0      0        2 
  11  chr11_2679825     HCab    C    T        0      0        2 
  11  chr11_2679825     HPrz    C    T        0      0        2 
  11  chr11_2679825     ZBoe    C    T        0      0        2 
  11  chr11_2679825     ZGre    C    T        0      0        2 
  11  chr11_2679825     ZHar    C    T        0      0        2 
  11  chr11_2679825   Sample    C    T        1      2        2 
  11  chr11_2682828     AAsi    C    T        0      0        2 
  11  chr11_2682828     AKia    C    T        1      2        2 
  11  chr11_2682828     AOna    C    T        0      0        2 
  11  chr11_2682828     ASom    C    T        0      0        2 
  11  chr11_2682828     HCab    C    T        0      0        2 
  11  chr11_2682828     HPrz    C    T        0      0        2 
  11  chr11_2682828     ZBoe    C    T        0      0        2 
  11  chr11_2682828     ZGre    C    T        0      0        2 
  11  chr11_2682828     ZHar    C    T        0      0        2 
  11  chr11_2682828   Sample    C    T        0      0        2 
  11  chr11_2686731     AAsi    A    G        0      0        2 
  11  chr11_2686731     AKia    A    G        0      0        2 
  11  chr11_2686731     AOna    A    G        0      0        2 
  11  chr11_2686731     ASom    A    G        0      0        2 
  11  chr11_2686731     HCab    A    G      0.5      1        2 
  11  chr11_2686731     HPrz    A    G        0      0        2 
  11  chr11_2686731     ZBoe    A    G        0      0        2 
  11  chr11_2686731     ZGre    A    G        0      0        2 
  11  chr11_2686731     ZHar    A    G        0      0        2 
  11  chr11_2686731   Sample    A    G        0      0        2 
  11  chr11_2687514     AAsi    C    T        0      0        2 
  11  chr11_2687514     AKia    C    T        0      0        2 
  11  chr11_2687514     AOna    C    T        0      0        2 
  11  chr11_2687514     ASom    C    T        0      0        2 
  11  chr11_2687514     HCab    C    T        1      2        2 
  11  chr11_2687514     HPrz    C    T        1      2        2 
  11  chr11_2687514     ZBoe    C    T        0      0        2 
  11  chr11_2687514     ZGre    C    T        0      0        2 
  11  chr11_2687514     ZHar    C    T        0      0        2 
  11  chr11_2687514   Sample    C    T        0      0        2 
  11  chr11_2687967     AAsi    A    C        0      0        2 
  11  chr11_2687967     AKia    A    C        1      2        2 
  11  chr11_2687967     AOna    A    C        0      0        2 
  11  chr11_2687967     ASom    A    C        0      0        2 
  11  chr11_2687967     HCab    A    C        0      0        2 
  11  chr11_2687967     HPrz    A    C        0      0        2 
  11  chr11_2687967     ZBoe    A    C        0      0        2 
  11  chr11_2687967     ZGre    A    C        1      2        2 
  11  chr11_2687967     ZHar    A    C        1      2        2 
  11  chr11_2687967   Sample    A    C        0      0        2 
  11  chr11_2694676     AAsi    A    G        0      0        2 
  11  chr11_2694676     AKia    A    G        0      0        2 
  11  chr11_2694676     AOna    A    G        0      0        2 
  11  chr11_2694676     ASom    A    G        0      0        2 
  11  chr11_2694676     HCab    A    G        0      0        2 
  11  chr11_2694676     HPrz    A    G        1      2        2 
  11  chr11_2694676     ZBoe    A    G        0      0        2 
  11  chr11_2694676     ZGre    A    G        0      0        2 
  11  chr11_2694676     ZHar    A    G        0      0        2 
  11  chr11_2694676   Sample    A    G        0      0        2 
  11  chr11_2697727     AAsi    T    C        0      0        2 
  11  chr11_2697727     AKia    T    C        0      0        2 
  11  chr11_2697727     AOna    T    C        0      0        2 
  11  chr11_2697727     ASom    T    C        0      0        2 
  11  chr11_2697727     HCab    T    C        0      0        2 
  11  chr11_2697727     HPrz    T    C        0      0        2 
  11  chr11_2697727     ZBoe    T    C        1      2        2 
  11  chr11_2697727     ZGre    T    C        0      0        2 
  11  chr11_2697727     ZHar    T    C        0      0        2 
  11  chr11_2697727   Sample    T    C        0      0        2 
  11  chr11_2698451     AAsi    A    G        0      0        2 
  11  chr11_2698451     AKia    A    G        0      0        2 
  11  chr11_2698451     AOna    A    G        0      0        2 
  11  chr11_2698451     ASom    A    G        0      0        2 
  11  chr11_2698451     HCab    A    G        0      0        2 
  11  chr11_2698451     HPrz    A    G        0      0        2 
  11  chr11_2698451     ZBoe    A    G        0      0        2 
  11  chr11_2698451     ZGre    A    G        0      0        2 
  11  chr11_2698451     ZHar    A    G      0.5      1        2 
  11  chr11_2698451   Sample    A    G        0      0        2 
  11  chr11_2704420     AAsi    A    G        0      0        2 
  11  chr11_2704420     AKia    A    G        0      0        2 
  11  chr11_2704420     AOna    A    G        0      0        2 
  11  chr11_2704420     ASom    A    G      0.5      1        2 
  11  chr11_2704420     HCab    A    G        0      0        2 
  11  chr11_2704420     HPrz    A    G        0      0        2 
  11  chr11_2704420     ZBoe    A    G        0      0        2 
  11  chr11_2704420     ZGre    A    G        0      0        2 
  11  chr11_2704420     ZHar    A    G        0      0        2 
  11  chr11_2704420   Sample    A    G        0      0        2 
  11  chr11_2705338     AAsi    T    C        0      0        2 
  11  chr11_2705338     AKia    T    C        0      0        2 
  11  chr11_2705338     AOna    T    C        0      0        2 
  11  chr11_2705338     ASom    T    C        0      0        2 
  11  chr11_2705338     HCab    T    C        0      0        2 
  11  chr11_2705338     HPrz    T    C        0      0        2 
  11  chr11_2705338     ZBoe    T    C        0      0        2 
  11  chr11_2705338     ZGre    T    C        0      0        2 
  11  chr11_2705338     ZHar    T    C        1      2        2 
  11  chr11_2705338   Sample    T    C        0      0        2 
  11  chr11_2718034     AAsi    T    C        0      0        2 
  11  chr11_2718034     AKia    T    C        0      0        2 
  11  chr11_2718034     AOna    T    C        0      0        2 
  11  chr11_2718034     ASom    T    C        0      0        2 
  11  chr11_2718034     HCab    T    C        1      2        2 
  11  chr11_2718034     HPrz    T    C        1      2        2 
  11  chr11_2718034     ZBoe    T    C        0      0        2 
  11  chr11_2718034     ZGre    T    C        0      0        2 
  11  chr11_2718034     ZHar    T    C        0      0        2 
  11  chr11_2718034   Sample    T    C        0      0        2 
  11  chr11_2721789     AAsi    A    G        0      0        2 
  11  chr11_2721789     AKia    A    G        0      0        2 
  11  chr11_2721789     AOna    A    G        0      0        2 
  11  chr11_2721789     ASom    A    G        0      0        2 
  11  chr11_2721789     HCab    A    G        1      2        2 
  11  chr11_2721789     HPrz    A    G        1      2        2 
  11  chr11_2721789     ZBoe    A    G        0      0        2 
  11  chr11_2721789     ZGre    A    G        0      0        2 
  11  chr11_2721789     ZHar    A    G        0      0        2 
  11  chr11_2721789   Sample    A    G        0      0        2 
  11  chr11_2722241     AAsi    A    C        0      0        2 
  11  chr11_2722241     AKia    A    C        0      0        2 
  11  chr11_2722241     AOna    A    C        0      0        2 
  11  chr11_2722241     ASom    A    C        0      0        2 
  11  chr11_2722241     HCab    A    C        0      0        2 
  11  chr11_2722241     HPrz    A    C        0      0        2 
  11  chr11_2722241     ZBoe    A    C        0      0        2 
  11  chr11_2722241     ZGre    A    C        1      2        2 
  11  chr11_2722241     ZHar    A    C        0      0        2 
  11  chr11_2722241   Sample    A    C        0      0        2 
  11  chr11_2724991     AAsi    T    C        0      0        2 
  11  chr11_2724991     AKia    T    C        0      0        2 
  11  chr11_2724991     AOna    T    C        0      0        2 
  11  chr11_2724991     ASom    T    C        0      0        2 
  11  chr11_2724991     HCab    T    C        1      2        2 
  11  chr11_2724991     HPrz    T    C        1      2        2 
  11  chr11_2724991     ZBoe    T    C        0      0        2 
  11  chr11_2724991     ZGre    T    C        0      0        2 
  11  chr11_2724991     ZHar    T    C        0      0        2 
  11  chr11_2724991   Sample    T    C        0      0        2 
  11  chr11_2730421     AAsi    T    C        0      0        2 
  11  chr11_2730421     AKia    T    C      0.5      1        2 
  11  chr11_2730421     AOna    T    C        0      0        2 
  11  chr11_2730421     ASom    T    C        0      0        2 
  11  chr11_2730421     HCab    T    C        0      0        2 
  11  chr11_2730421     HPrz    T    C        0      0        2 
  11  chr11_2730421     ZBoe    T    C        0      0        2 
  11  chr11_2730421     ZGre    T    C        0      0        2 
  11  chr11_2730421     ZHar    T    C        0      0        2 
  11  chr11_2730421   Sample    T    C        0      0        2 
  11  chr11_2731277     AAsi    G    A        0      0        2 
  11  chr11_2731277     AKia    G    A        0      0        2 
  11  chr11_2731277     AOna    G    A        0      0        2 
  11  chr11_2731277     ASom    G    A        0      0        2 
  11  chr11_2731277     HCab    G    A      0.5      1        2 
  11  chr11_2731277     HPrz    G    A        1      2        2 
  11  chr11_2731277     ZBoe    G    A        0      0        2 
  11  chr11_2731277     ZGre    G    A        0      0        2 
  11  chr11_2731277     ZHar    G    A        0      0        2 
  11  chr11_2731277   Sample    G    A        0      0        2 
  11  chr11_2734516     AAsi    A    G      0.5      1        2 
  11  chr11_2734516     AKia    A    G        0      0        2 
  11  chr11_2734516     AOna    A    G        0      0        2 
  11  chr11_2734516     ASom    A    G        0      0        2 
  11  chr11_2734516     HCab    A    G        0      0        2 
  11  chr11_2734516     HPrz    A    G        0      0        2 
  11  chr11_2734516     ZBoe    A    G        0      0        2 
  11  chr11_2734516     ZGre    A    G        0      0        2 
  11  chr11_2734516     ZHar    A    G        0      0        2 
  11  chr11_2734516   Sample    A    G        0      0        2 
  11  chr11_2738267     AAsi    T    C        0      0        2 
  11  chr11_2738267     AKia    T    C        0      0        2 
  11  chr11_2738267     AOna    T    C        0      0        2 
  11  chr11_2738267     ASom    T    C        0      0        2 
  11  chr11_2738267     HCab    T    C        0      0        2 
  11  chr11_2738267     HPrz    T    C        0      0        2 
  11  chr11_2738267     ZBoe    T    C        0      0        2 
  11  chr11_2738267     ZGre    T    C        1      2        2 
  11  chr11_2738267     ZHar    T    C        1      2        2 
  11  chr11_2738267   Sample    T    C        0      0        2 
  11  chr11_2738767     AAsi    A    G        0      0        2 
  11  chr11_2738767     AKia    A    G        0      0        2 
  11  chr11_2738767     AOna    A    G        0      0        2 
  11  chr11_2738767     ASom    A    G        1      2        2 
  11  chr11_2738767     HCab    A    G        0      0        2 
  11  chr11_2738767     HPrz    A    G        0      0        2 
  11  chr11_2738767     ZBoe    A    G        0      0        2 
  11  chr11_2738767     ZGre    A    G        0      0        2 
  11  chr11_2738767     ZHar    A    G        0      0        2 
  11  chr11_2738767   Sample    A    G        0      0        2 
  11  chr11_2740528     AAsi    T    C        0      0        2 
  11  chr11_2740528     AKia    T    C      0.5      1        2 
  11  chr11_2740528     AOna    T    C        0      0        2 
  11  chr11_2740528     ASom    T    C        0      0        2 
  11  chr11_2740528     HCab    T    C        0      0        2 
  11  chr11_2740528     HPrz    T    C        0      0        2 
  11  chr11_2740528     ZBoe    T    C        0      0        2 
  11  chr11_2740528     ZGre    T    C        0      0        2 
  11  chr11_2740528     ZHar    T    C        0      0        2 
  11  chr11_2740528   Sample    T    C        0      0        2 
  11  chr11_2745435     AAsi    A    G        0      0        2 
  11  chr11_2745435     AKia    A    G        0      0        2 
  11  chr11_2745435     AOna    A    G        0      0        2 
  11  chr11_2745435     ASom    A    G        0      0        2 
  11  chr11_2745435     HCab    A    G      0.5      1        2 
  11  chr11_2745435     HPrz    A    G        0      0        2 
  11  chr11_2745435     ZBoe    A    G        0      0        2 
  11  chr11_2745435     ZGre    A    G        0      0        2 
  11  chr11_2745435     ZHar    A    G        0      0        2 
  11  chr11_2745435   Sample    A    G        0      0        2 
  11  chr11_2745446     AAsi    G    A        0      0        2 
  11  chr11_2745446     AKia    G    A        0      0        2 
  11  chr11_2745446     AOna    G    A        0      0        2 
  11  chr11_2745446     ASom    G    A      0.5      1        2 
  11  chr11_2745446     HCab    G    A        0      0        2 
  11  chr11_2745446     HPrz    G    A        0      0        2 
  11  chr11_2745446     ZBoe    G    A        0      0        2 
  11  chr11_2745446     ZGre    G    A        0      0        2 
  11  chr11_2745446     ZHar    G    A        0      0        2 
  11  chr11_2745446   Sample    G    A        0      0        2 
  11  chr11_2747250     AAsi    T    C        0      0        2 
  11  chr11_2747250     AKia    T    C        0      0        2 
  11  chr11_2747250     AOna    T    C      0.5      1        2 
  11  chr11_2747250     ASom    T    C        0      0        2 
  11  chr11_2747250     HCab    T    C        0      0        2 
  11  chr11_2747250     HPrz    T    C        0      0        2 
  11  chr11_2747250     ZBoe    T    C        0      0        2 
  11  chr11_2747250     ZGre    T    C        0      0        2 
  11  chr11_2747250     ZHar    T    C        0      0        2 
  11  chr11_2747250   Sample    T    C        0      0        2 
  11  chr11_2749072     AAsi    T    C        0      0        2 
  11  chr11_2749072     AKia    T    C        0      0        2 
  11  chr11_2749072     AOna    T    C        0      0        2 
  11  chr11_2749072     ASom    T    C        0      0        2 
  11  chr11_2749072     HCab    T    C        0      0        2 
  11  chr11_2749072     HPrz    T    C        0      0        2 
  11  chr11_2749072     ZBoe    T    C        0      0        2 
  11  chr11_2749072     ZGre    T    C        1      2        2 
  11  chr11_2749072     ZHar    T    C        0      0        2 
  11  chr11_2749072   Sample    T    C        0      0        2 
  11  chr11_2752010     AAsi    C    T        0      0        2 
  11  chr11_2752010     AKia    C    T        0      0        2 
  11  chr11_2752010     AOna    C    T        0      0        2 
  11  chr11_2752010     ASom    C    T        0      0        2 
  11  chr11_2752010     HCab    C    T        1      2        2 
  11  chr11_2752010     HPrz    C    T        1      2        2 
  11  chr11_2752010     ZBoe    C    T        0      0        2 
  11  chr11_2752010     ZGre    C    T        0      0        2 
  11  chr11_2752010     ZHar    C    T        0      0        2 
  11  chr11_2752010   Sample    C    T        0      0        2 
  11  chr11_2754829     AAsi    C    T        0      0        2 
  11  chr11_2754829     AKia    C    T        0      0        2 
  11  chr11_2754829     AOna    C    T        0      0        2 
  11  chr11_2754829     ASom    C    T        0      0        2 
  11  chr11_2754829     HCab    C    T        1      2        2 
  11  chr11_2754829     HPrz    C    T        1      2        2 
  11  chr11_2754829     ZBoe    C    T        0      0        2 
  11  chr11_2754829     ZGre    C    T        0      0        2 
  11  chr11_2754829     ZHar    C    T        0      0        2 
  11  chr11_2754829   Sample    C    T        0      0        2 
  11  chr11_2754928     AAsi    G    T        0      0        2 
  11  chr11_2754928     AKia    G    T        0      0        2 
  11  chr11_2754928     AOna    G    T        0      0        2 
  11  chr11_2754928     ASom    G    T        0      0        2 
  11  chr11_2754928     HCab    G    T        0      0        2 
  11  chr11_2754928     HPrz    G    T      0.5      1        2 
  11  chr11_2754928     ZBoe    G    T        0      0        2 
  11  chr11_2754928     ZGre    G    T        0      0        2 
  11  chr11_2754928     ZHar    G    T        0      0        2 
  11  chr11_2754928   Sample    G    T        0      0        2 
  11  chr11_2757730     AAsi    C    G        0      0        2 
  11  chr11_2757730     AKia    C    G        0      0        2 
  11  chr11_2757730     AOna    C    G      0.5      1        2 
  11  chr11_2757730     ASom    C    G        0      0        2 
  11  chr11_2757730     HCab    C    G        0      0        2 
  11  chr11_2757730     HPrz    C    G        0      0        2 
  11  chr11_2757730     ZBoe    C    G        0      0        2 
  11  chr11_2757730     ZGre    C    G        0      0        2 
  11  chr11_2757730     ZHar    C    G        0      0        2 
  11  chr11_2757730   Sample    C    G        0      0        2 
  11  chr11_2757746     AAsi    T    C        0      0        2 
  11  chr11_2757746     AKia    T    C        0      0        2 
  11  chr11_2757746     AOna    T    C        0      0        2 
  11  chr11_2757746     ASom    T    C        0      0        2 
  11  chr11_2757746     HCab    T    C        0      0        2 
  11  chr11_2757746     HPrz    T    C        0      0        2 
  11  chr11_2757746     ZBoe    T    C      0.5      1        2 
  11  chr11_2757746     ZGre    T    C        0      0        2 
  11  chr11_2757746     ZHar    T    C        0      0        2 
  11  chr11_2757746   Sample    T    C        0      0        2 
  11  chr11_2758011     AAsi    A    G        0      0        2 
  11  chr11_2758011     AKia    A    G        0      0        2 
  11  chr11_2758011     AOna    A    G        0      0        2 
  11  chr11_2758011     ASom    A    G        0      0        2 
  11  chr11_2758011     HCab    A    G        1      2        2 
  11  chr11_2758011     HPrz    A    G        1      2        2 
  11  chr11_2758011     ZBoe    A    G        0      0        2 
  11  chr11_2758011     ZGre    A    G        0      0        2 
  11  chr11_2758011     ZHar    A    G        0      0        2 
  11  chr11_2758011   Sample    A    G        0      0        2 
  11  chr11_2761312     AAsi    G    A        0      0        2 
  11  chr11_2761312     AKia    G    A        0      0        2 
  11  chr11_2761312     AOna    G    A        0      0        2 
  11  chr11_2761312     ASom    G    A        0      0        2 
  11  chr11_2761312     HCab    G    A        0      0        2 
  11  chr11_2761312     HPrz    G    A        0      0        2 
  11  chr11_2761312     ZBoe    G    A        0      0        2 
  11  chr11_2761312     ZGre    G    A        0      0        2 
  11  chr11_2761312     ZHar    G    A        1      2        2 
  11  chr11_2761312   Sample    G    A        0      0        2 
  11  chr11_2774947     AAsi    G    A      0.5      1        2 
  11  chr11_2774947     AKia    G    A        0      0        2 
  11  chr11_2774947     AOna    G    A        0      0        2 
  11  chr11_2774947     ASom    G    A        1      2        2 
  11  chr11_2774947     HCab    G    A        0      0        2 
  11  chr11_2774947     HPrz    G    A        0      0        2 
  11  chr11_2774947     ZBoe    G    A        1      2        2 
  11  chr11_2774947     ZGre    G    A        1      2        2 
  11  chr11_2774947     ZHar    G    A        1      2        2 
  11  chr11_2774947   Sample    G    A        0      0        2 
  11  chr11_2789694     AAsi    A    G        0      0        2 
  11  chr11_2789694     AKia    A    G        0      0        2 
  11  chr11_2789694     AOna    A    G        0      0        2 
  11  chr11_2789694     ASom    A    G        0      0        2 
  11  chr11_2789694     HCab    A    G        0      0        2 
  11  chr11_2789694     HPrz    A    G        0      0        2 
  11  chr11_2789694     ZBoe    A    G      0.5      1        2 
  11  chr11_2789694     ZGre    A    G        0      0        2 
  11  chr11_2789694     ZHar    A    G        0      0        2 
  11  chr11_2789694   Sample    A    G        0      0        2 
  11  chr11_2790680     AAsi    T    C        0      0        2 
  11  chr11_2790680     AKia    T    C        0      0        2 
  11  chr11_2790680     AOna    T    C        0      0        2 
  11  chr11_2790680     ASom    T    C        0      0        2 
  11  chr11_2790680     HCab    T    C      0.5      1        2 
  11  chr11_2790680     HPrz    T    C        0      0        2 
  11  chr11_2790680     ZBoe    T    C        0      0        2 
  11  chr11_2790680     ZGre    T    C        0      0        2 
  11  chr11_2790680     ZHar    T    C        0      0        2 
  11  chr11_2790680   Sample    T    C        0      0        2 
  11  chr11_2793596     AAsi    G    A        0      0        2 
  11  chr11_2793596     AKia    G    A        0      0        2 
  11  chr11_2793596     AOna    G    A        0      0        2 
  11  chr11_2793596     ASom    G    A        0      0        2 
  11  chr11_2793596     HCab    G    A        0      0        2 
  11  chr11_2793596     HPrz    G    A        0      0        2 
  11  chr11_2793596     ZBoe    G    A        0      0        2 
  11  chr11_2793596     ZGre    G    A        1      2        2 
  11  chr11_2793596     ZHar    G    A        0      0        2 
  11  chr11_2793596   Sample    G    A        0      0        2 
  11  chr11_2794410     AAsi    T    C        0      0        2 
  11  chr11_2794410     AKia    T    C        0      0        2 
  11  chr11_2794410     AOna    T    C        0      0        2 
  11  chr11_2794410     ASom    T    C        0      0        2 
  11  chr11_2794410     HCab    T    C        1      2        2 
  11  chr11_2794410     HPrz    T    C        1      2        2 
  11  chr11_2794410     ZBoe    T    C        0      0        2 
  11  chr11_2794410     ZGre    T    C        0      0        2 
  11  chr11_2794410     ZHar    T    C        0      0        2 
  11  chr11_2794410   Sample    T    C        0      0        2 
  11  chr11_2803539     AAsi    G    C        1      2        2 
  11  chr11_2803539     AKia    G    C        0      0        2 
  11  chr11_2803539     AOna    G    C        0      0        2 
  11  chr11_2803539     ASom    G    C        1      2        2 
  11  chr11_2803539     HCab    G    C        0      0        2 
  11  chr11_2803539     HPrz    G    C        0      0        2 
  11  chr11_2803539     ZBoe    G    C        0      0        2 
  11  chr11_2803539     ZGre    G    C        0      0        2 
  11  chr11_2803539     ZHar    G    C        0      0        2 
  11  chr11_2803539   Sample    G    C        1      2        2 
  11  chr11_2804752     AAsi    A    G        0      0        2 
  11  chr11_2804752     AKia    A    G        0      0        2 
  11  chr11_2804752     AOna    A    G      0.5      1        2 
  11  chr11_2804752     ASom    A    G        0      0        2 
  11  chr11_2804752     HCab    A    G        0      0        2 
  11  chr11_2804752     HPrz    A    G        0      0        2 
  11  chr11_2804752     ZBoe    A    G        0      0        2 
  11  chr11_2804752     ZGre    A    G        0      0        2 
  11  chr11_2804752     ZHar    A    G        0      0        2 
  11  chr11_2804752   Sample    A    G        0      0        2 
  11  chr11_2808671     AAsi    T    G        0      0        2 
  11  chr11_2808671     AKia    T    G        0      0        2 
  11  chr11_2808671     AOna    T    G        0      0        2 
  11  chr11_2808671     ASom    T    G        0      0        2 
  11  chr11_2808671     HCab    T    G        0      0        2 
  11  chr11_2808671     HPrz    T    G      0.5      1        2 
  11  chr11_2808671     ZBoe    T    G        0      0        2 
  11  chr11_2808671     ZGre    T    G        0      0        2 
  11  chr11_2808671     ZHar    T    G        0      0        2 
  11  chr11_2808671   Sample    T    G        0      0        2 
  11  chr11_2809950     AAsi    T    C        0      0        2 
  11  chr11_2809950     AKia    T    C        0      0        2 
  11  chr11_2809950     AOna    T    C        0      0        2 
  11  chr11_2809950     ASom    T    C        0      0        2 
  11  chr11_2809950     HCab    T    C        0      0        2 
  11  chr11_2809950     HPrz    T    C      0.5      1        2 
  11  chr11_2809950     ZBoe    T    C        0      0        2 
  11  chr11_2809950     ZGre    T    C        0      0        2 
  11  chr11_2809950     ZHar    T    C        0      0        2 
  11  chr11_2809950   Sample    T    C        0      0        2 
  11  chr11_2810168     AAsi    G    A        0      0        2 
  11  chr11_2810168     AKia    G    A        0      0        2 
  11  chr11_2810168     AOna    G    A        0      0        2 
  11  chr11_2810168     ASom    G    A        0      0        2 
  11  chr11_2810168     HCab    G    A        1      2        2 
  11  chr11_2810168     HPrz    G    A        1      2        2 
  11  chr11_2810168     ZBoe    G    A        0      0        2 
  11  chr11_2810168     ZGre    G    A        0      0        2 
  11  chr11_2810168     ZHar    G    A        0      0        2 
  11  chr11_2810168   Sample    G    A        0      0        2 
  11  chr11_2815959     AAsi    C    G        0      0        2 
  11  chr11_2815959     AKia    C    G        0      0        2 
  11  chr11_2815959     AOna    C    G        0      0        2 
  11  chr11_2815959     ASom    C    G        0      0        2 
  11  chr11_2815959     HCab    C    G        0      0        2 
  11  chr11_2815959     HPrz    C    G        0      0        2 
  11  chr11_2815959     ZBoe    C    G        0      0        2 
  11  chr11_2815959     ZGre    C    G        0      0        2 
  11  chr11_2815959     ZHar    C    G        1      2        2 
  11  chr11_2815959   Sample    C    G        0      0        2 
  11  chr11_2817557     AAsi    T    A        0      0        2 
  11  chr11_2817557     AKia    T    A        0      0        2 
  11  chr11_2817557     AOna    T    A        0      0        2 
  11  chr11_2817557     ASom    T    A        0      0        2 
  11  chr11_2817557     HCab    T    A        1      2        2 
  11  chr11_2817557     HPrz    T    A        1      2        2 
  11  chr11_2817557     ZBoe    T    A        0      0        2 
  11  chr11_2817557     ZGre    T    A        0      0        2 
  11  chr11_2817557     ZHar    T    A        0      0        2 
  11  chr11_2817557   Sample    T    A        0      0        2 
  11  chr11_2826102     AAsi    T    G        0      0        2 
  11  chr11_2826102     AKia    T    G        0      0        2 
  11  chr11_2826102     AOna    T    G      0.5      1        2 
  11  chr11_2826102     ASom    T    G        0      0        2 
  11  chr11_2826102     HCab    T    G        0      0        2 
  11  chr11_2826102     HPrz    T    G        0      0        2 
  11  chr11_2826102     ZBoe    T    G        0      0        2 
  11  chr11_2826102     ZGre    T    G        0      0        2 
  11  chr11_2826102     ZHar    T    G        0      0        2 
  11  chr11_2826102   Sample    T    G        0      0        2 
  11  chr11_2827445     AAsi    T    C        0      0        2 
  11  chr11_2827445     AKia    T    C        0      0        2 
  11  chr11_2827445     AOna    T    C        0      0        2 
  11  chr11_2827445     ASom    T    C        0      0        2 
  11  chr11_2827445     HCab    T    C        0      0        2 
  11  chr11_2827445     HPrz    T    C        0      0        2 
  11  chr11_2827445     ZBoe    T    C      0.5      1        2 
  11  chr11_2827445     ZGre    T    C        0      0        2 
  11  chr11_2827445     ZHar    T    C        0      0        2 
  11  chr11_2827445   Sample    T    C        0      0        2 
  11  chr11_2830296     AAsi    A    G        0      0        2 
  11  chr11_2830296     AKia    A    G        0      0        2 
  11  chr11_2830296     AOna    A    G        0      0        2 
  11  chr11_2830296     ASom    A    G        0      0        2 
  11  chr11_2830296     HCab    A    G        0      0        2 
  11  chr11_2830296     HPrz    A    G        0      0        2 
  11  chr11_2830296     ZBoe    A    G      0.5      1        2 
  11  chr11_2830296     ZGre    A    G        0      0        2 
  11  chr11_2830296     ZHar    A    G        0      0        2 
  11  chr11_2830296   Sample    A    G        0      0        2 
  11  chr11_2831619     AAsi    G    A        0      0        2 
  11  chr11_2831619     AKia    G    A        0      0        2 
  11  chr11_2831619     AOna    G    A        0      0        2 
  11  chr11_2831619     ASom    G    A        0      0        2 
  11  chr11_2831619     HCab    G    A      0.5      1        2 
  11  chr11_2831619     HPrz    G    A      0.5      1        2 
  11  chr11_2831619     ZBoe    G    A        0      0        2 
  11  chr11_2831619     ZGre    G    A        0      0        2 
  11  chr11_2831619     ZHar    G    A        0      0        2 
  11  chr11_2831619   Sample    G    A        0      0        2 
  11  chr11_2834438     AAsi    G    A        0      0        2 
  11  chr11_2834438     AKia    G    A        0      0        2 
  11  chr11_2834438     AOna    G    A        0      0        2 
  11  chr11_2834438     ASom    G    A        0      0        2 
  11  chr11_2834438     HCab    G    A        1      2        2 
  11  chr11_2834438     HPrz    G    A        1      2        2 
  11  chr11_2834438     ZBoe    G    A        0      0        2 
  11  chr11_2834438     ZGre    G    A        0      0        2 
  11  chr11_2834438     ZHar    G    A        0      0        2 
  11  chr11_2834438   Sample    G    A        0      0        2 
  11  chr11_2835802     AAsi    T    C        0      0        2 
  11  chr11_2835802     AKia    T    C        0      0        2 
  11  chr11_2835802     AOna    T    C        0      0        2 
  11  chr11_2835802     ASom    T    C      0.5      1        2 
  11  chr11_2835802     HCab    T    C        0      0        2 
  11  chr11_2835802     HPrz    T    C        0      0        2 
  11  chr11_2835802     ZBoe    T    C        0      0        2 
  11  chr11_2835802     ZGre    T    C        0      0        2 
  11  chr11_2835802     ZHar    T    C        0      0        2 
  11  chr11_2835802   Sample    T    C        0      0        2 
  11  chr11_2837287     AAsi    G    C        0      0        2 
  11  chr11_2837287     AKia    G    C        0      0        2 
  11  chr11_2837287     AOna    G    C        0      0        2 
  11  chr11_2837287     ASom    G    C        0      0        2 
  11  chr11_2837287     HCab    G    C        0      0        2 
  11  chr11_2837287     HPrz    G    C      0.5      1        2 
  11  chr11_2837287     ZBoe    G    C        0      0        2 
  11  chr11_2837287     ZGre    G    C        0      0        2 
  11  chr11_2837287     ZHar    G    C        0      0        2 
  11  chr11_2837287   Sample    G    C        0      0        2 
  11  chr11_2842718     AAsi    A    G        0      0        2 
  11  chr11_2842718     AKia    A    G        0      0        2 
  11  chr11_2842718     AOna    A    G        0      0        2 
  11  chr11_2842718     ASom    A    G        0      0        2 
  11  chr11_2842718     HCab    A    G        0      0        2 
  11  chr11_2842718     HPrz    A    G      0.5      1        2 
  11  chr11_2842718     ZBoe    A    G        0      0        2 
  11  chr11_2842718     ZGre    A    G        0      0        2 
  11  chr11_2842718     ZHar    A    G        0      0        2 
  11  chr11_2842718   Sample    A    G        0      0        2 
  11  chr11_2843187     AAsi    C    T        0      0        2 
  11  chr11_2843187     AKia    C    T        0      0        2 
  11  chr11_2843187     AOna    C    T        0      0        2 
  11  chr11_2843187     ASom    C    T        0      0        2 
  11  chr11_2843187     HCab    C    T        1      2        2 
  11  chr11_2843187     HPrz    C    T        1      2        2 
  11  chr11_2843187     ZBoe    C    T        0      0        2 
  11  chr11_2843187     ZGre    C    T        0      0        2 
  11  chr11_2843187     ZHar    C    T        0      0        2 
  11  chr11_2843187   Sample    C    T        0      0        2 
  11  chr11_2851131     AAsi    C    A        0      0        2 
  11  chr11_2851131     AKia    C    A        0      0        2 
  11  chr11_2851131     AOna    C    A        0      0        2 
  11  chr11_2851131     ASom    C    A        0      0        2 
  11  chr11_2851131     HCab    C    A        1      2        2 
  11  chr11_2851131     HPrz    C    A        1      2        2 
  11  chr11_2851131     ZBoe    C    A        0      0        2 
  11  chr11_2851131     ZGre    C    A        0      0        2 
  11  chr11_2851131     ZHar    C    A        0      0        2 
  11  chr11_2851131   Sample    C    A        0      0        2 
  11  chr11_2853652     AAsi    T    C        0      0        2 
  11  chr11_2853652     AKia    T    C        0      0        2 
  11  chr11_2853652     AOna    T    C        0      0        2 
  11  chr11_2853652     ASom    T    C        0      0        2 
  11  chr11_2853652     HCab    T    C        1      2        2 
  11  chr11_2853652     HPrz    T    C        1      2        2 
  11  chr11_2853652     ZBoe    T    C        0      0        2 
  11  chr11_2853652     ZGre    T    C        0      0        2 
  11  chr11_2853652     ZHar    T    C        0      0        2 
  11  chr11_2853652   Sample    T    C        0      0        2 
  11  chr11_2855169     AAsi    G    A        0      0        2 
  11  chr11_2855169     AKia    G    A        0      0        2 
  11  chr11_2855169     AOna    G    A        0      0        2 
  11  chr11_2855169     ASom    G    A        0      0        2 
  11  chr11_2855169     HCab    G    A        1      2        2 
  11  chr11_2855169     HPrz    G    A        1      2        2 
  11  chr11_2855169     ZBoe    G    A        0      0        2 
  11  chr11_2855169     ZGre    G    A        0      0        2 
  11  chr11_2855169     ZHar    G    A        0      0        2 
  11  chr11_2855169   Sample    G    A        0      0        2 
  11  chr11_2862015     AAsi    A    C        0      0        2 
  11  chr11_2862015     AKia    A    C        0      0        2 
  11  chr11_2862015     AOna    A    C        0      0        2 
  11  chr11_2862015     ASom    A    C        0      0        2 
  11  chr11_2862015     HCab    A    C        0      0        2 
  11  chr11_2862015     HPrz    A    C        0      0        2 
  11  chr11_2862015     ZBoe    A    C        0      0        2 
  11  chr11_2862015     ZGre    A    C        1      2        2 
  11  chr11_2862015     ZHar    A    C        0      0        2 
  11  chr11_2862015   Sample    A    C        0      0        2 
  11  chr11_2871788     AAsi    T    C        1      2        2 
  11  chr11_2871788     AKia    T    C        0      0        2 
  11  chr11_2871788     AOna    T    C        0      0        2 
  11  chr11_2871788     ASom    T    C        1      2        2 
  11  chr11_2871788     HCab    T    C        0      0        2 
  11  chr11_2871788     HPrz    T    C        0      0        2 
  11  chr11_2871788     ZBoe    T    C        0      0        2 
  11  chr11_2871788     ZGre    T    C        0      0        2 
  11  chr11_2871788     ZHar    T    C        0      0        2 
  11  chr11_2871788   Sample    T    C        1      2        2 
  11  chr11_2874721     AAsi    A    G        0      0        2 
  11  chr11_2874721     AKia    A    G        0      0        2 
  11  chr11_2874721     AOna    A    G        0      0        2 
  11  chr11_2874721     ASom    A    G        0      0        2 
  11  chr11_2874721     HCab    A    G        1      2        2 
  11  chr11_2874721     HPrz    A    G        1      2        2 
  11  chr11_2874721     ZBoe    A    G        0      0        2 
  11  chr11_2874721     ZGre    A    G        0      0        2 
  11  chr11_2874721     ZHar    A    G        0      0        2 
  11  chr11_2874721   Sample    A    G        0      0        2 
  11  chr11_2876778     AAsi    T    C        0      0        2 
  11  chr11_2876778     AKia    T    C        0      0        2 
  11  chr11_2876778     AOna    T    C        0      0        2 
  11  chr11_2876778     ASom    T    C        0      0        2 
  11  chr11_2876778     HCab    T    C        0      0        2 
  11  chr11_2876778     HPrz    T    C        0      0        2 
  11  chr11_2876778     ZBoe    T    C      0.5      1        2 
  11  chr11_2876778     ZGre    T    C        0      0        2 
  11  chr11_2876778     ZHar    T    C        0      0        2 
  11  chr11_2876778   Sample    T    C        0      0        2 
  11  chr11_2888926     AAsi    C    T        0      0        2 
  11  chr11_2888926     AKia    C    T        0      0        2 
  11  chr11_2888926     AOna    C    T        0      0        2 
  11  chr11_2888926     ASom    C    T        0      0        2 
  11  chr11_2888926     HCab    C    T        1      2        2 
  11  chr11_2888926     HPrz    C    T        1      2        2 
  11  chr11_2888926     ZBoe    C    T        0      0        2 
  11  chr11_2888926     ZGre    C    T        0      0        2 
  11  chr11_2888926     ZHar    C    T        0      0        2 
  11  chr11_2888926   Sample    C    T        0      0        2 
  11  chr11_2906455     AAsi    A    G        0      0        2 
  11  chr11_2906455     AKia    A    G        0      0        2 
  11  chr11_2906455     AOna    A    G        1      2        2 
  11  chr11_2906455     ASom    A    G        0      0        2 
  11  chr11_2906455     HCab    A    G        0      0        2 
  11  chr11_2906455     HPrz    A    G        0      0        2 
  11  chr11_2906455     ZBoe    A    G        0      0        2 
  11  chr11_2906455     ZGre    A    G        0      0        2 
  11  chr11_2906455     ZHar    A    G        0      0        2 
  11  chr11_2906455   Sample    A    G        0      0        2 
  11  chr11_2911127     AAsi    C    G        0      0        2 
  11  chr11_2911127     AKia    C    G      0.5      1        2 
  11  chr11_2911127     AOna    C    G        0      0        2 
  11  chr11_2911127     ASom    C    G        0      0        2 
  11  chr11_2911127     HCab    C    G        0      0        2 
  11  chr11_2911127     HPrz    C    G        0      0        2 
  11  chr11_2911127     ZBoe    C    G        0      0        2 
  11  chr11_2911127     ZGre    C    G        0      0        2 
  11  chr11_2911127     ZHar    C    G        0      0        2 
  11  chr11_2911127   Sample    C    G        0      0        2 
  11  chr11_2917285     AAsi    T    G        0      0        2 
  11  chr11_2917285     AKia    T    G        0      0        2 
  11  chr11_2917285     AOna    T    G        0      0        2 
  11  chr11_2917285     ASom    T    G        1      2        2 
  11  chr11_2917285     HCab    T    G        0      0        2 
  11  chr11_2917285     HPrz    T    G        0      0        2 
  11  chr11_2917285     ZBoe    T    G        0      0        2 
  11  chr11_2917285     ZGre    T    G        0      0        2 
  11  chr11_2917285     ZHar    T    G        0      0        2 
  11  chr11_2917285   Sample    T    G        0      0        2 
  11  chr11_2919615     AAsi    A    G        0      0        2 
  11  chr11_2919615     AKia    A    G        0      0        2 
  11  chr11_2919615     AOna    A    G        0      0        2 
  11  chr11_2919615     ASom    A    G        0      0        2 
  11  chr11_2919615     HCab    A    G        0      0        2 
  11  chr11_2919615     HPrz    A    G        0      0        2 
  11  chr11_2919615     ZBoe    A    G        0      0        2 
  11  chr11_2919615     ZGre    A    G        0      0        2 
  11  chr11_2919615     ZHar    A    G        1      2        2 
  11  chr11_2919615   Sample    A    G        0      0        2 
  11  chr11_2923873     AAsi    C    T        0      0        2 
  11  chr11_2923873     AKia    C    T        0      0        2 
  11  chr11_2923873     AOna    C    T        0      0        2 
  11  chr11_2923873     ASom    C    T        0      0        2 
  11  chr11_2923873     HCab    C    T        1      2        2 
  11  chr11_2923873     HPrz    C    T        1      2        2 
  11  chr11_2923873     ZBoe    C    T        0      0        2 
  11  chr11_2923873     ZGre    C    T        0      0        2 
  11  chr11_2923873     ZHar    C    T        0      0        2 
  11  chr11_2923873   Sample    C    T        0      0        2 
  11  chr11_2926410     AAsi    T    C        0      0        2 
  11  chr11_2926410     AKia    T    C        0      0        2 
  11  chr11_2926410     AOna    T    C        0      0        2 
  11  chr11_2926410     ASom    T    C        0      0        2 
  11  chr11_2926410     HCab    T    C        0      0        2 
  11  chr11_2926410     HPrz    T    C        0      0        2 
  11  chr11_2926410     ZBoe    T    C      0.5      1        2 
  11  chr11_2926410     ZGre    T    C        0      0        2 
  11  chr11_2926410     ZHar    T    C        0      0        2 
  11  chr11_2926410   Sample    T    C        0      0        2 
  11  chr11_2931718     AAsi    T    C        0      0        2 
  11  chr11_2931718     AKia    T    C        0      0        2 
  11  chr11_2931718     AOna    T    C        0      0        2 
  11  chr11_2931718     ASom    T    C        0      0        2 
  11  chr11_2931718     HCab    T    C      0.5      1        2 
  11  chr11_2931718     HPrz    T    C        0      0        2 
  11  chr11_2931718     ZBoe    T    C        0      0        2 
  11  chr11_2931718     ZGre    T    C        0      0        2 
  11  chr11_2931718     ZHar    T    C        0      0        2 
  11  chr11_2931718   Sample    T    C        0      0        2 
  11  chr11_2936714     AAsi    G    A        0      0        2 
  11  chr11_2936714     AKia    G    A        1      2        2 
  11  chr11_2936714     AOna    G    A        0      0        2 
  11  chr11_2936714     ASom    G    A        0      0        2 
  11  chr11_2936714     HCab    G    A        0      0        2 
  11  chr11_2936714     HPrz    G    A        0      0        2 
  11  chr11_2936714     ZBoe    G    A        0      0        2 
  11  chr11_2936714     ZGre    G    A        0      0        2 
  11  chr11_2936714     ZHar    G    A        0      0        2 
  11  chr11_2936714   Sample    G    A        0      0        2 
  11  chr11_2941305     AAsi    C    A        0      0        2 
  11  chr11_2941305     AKia    C    A        0      0        2 
  11  chr11_2941305     AOna    C    A        0      0        2 
  11  chr11_2941305     ASom    C    A        0      0        2 
  11  chr11_2941305     HCab    C    A        0      0        2 
  11  chr11_2941305     HPrz    C    A        0      0        2 
  11  chr11_2941305     ZBoe    C    A      0.5      1        2 
  11  chr11_2941305     ZGre    C    A        0      0        2 
  11  chr11_2941305     ZHar    C    A        0      0        2 
  11  chr11_2941305   Sample    C    A        0      0        2 
  11  chr11_2942584     AAsi    A    C        0      0        2 
  11  chr11_2942584     AKia    A    C        0      0        2 
  11  chr11_2942584     AOna    A    C        0      0        2 
  11  chr11_2942584     ASom    A    C        0      0        2 
  11  chr11_2942584     HCab    A    C        1      2        2 
  11  chr11_2942584     HPrz    A    C        1      2        2 
  11  chr11_2942584     ZBoe    A    C        0      0        2 
  11  chr11_2942584     ZGre    A    C        0      0        2 
  11  chr11_2942584     ZHar    A    C        0      0        2 
  11  chr11_2942584   Sample    A    C        0      0        2 
  11  chr11_2944708     AAsi    A    C        0      0        2 
  11  chr11_2944708     AKia    A    C        0      0        2 
  11  chr11_2944708     AOna    A    C        0      0        2 
  11  chr11_2944708     ASom    A    C        0      0        2 
  11  chr11_2944708     HCab    A    C        0      0        2 
  11  chr11_2944708     HPrz    A    C        0      0        2 
  11  chr11_2944708     ZBoe    A    C        0      0        2 
  11  chr11_2944708     ZGre    A    C        0      0        2 
  11  chr11_2944708     ZHar    A    C      0.5      1        2 
  11  chr11_2944708   Sample    A    C        0      0        2 
  11  chr11_2950986     AAsi    A    G        0      0        2 
  11  chr11_2950986     AKia    A    G        0      0        2 
  11  chr11_2950986     AOna    A    G        0      0        2 
  11  chr11_2950986     ASom    A    G        0      0        2 
  11  chr11_2950986     HCab    A    G        1      2        2 
  11  chr11_2950986     HPrz    A    G        1      2        2 
  11  chr11_2950986     ZBoe    A    G        0      0        2 
  11  chr11_2950986     ZGre    A    G        0      0        2 
  11  chr11_2950986     ZHar    A    G        0      0        2 
  11  chr11_2950986   Sample    A    G        0      0        2 
  11  chr11_2953547     AAsi    T    G        0      0        2 
  11  chr11_2953547     AKia    T    G        0      0        2 
  11  chr11_2953547     AOna    T    G        0      0        2 
  11  chr11_2953547     ASom    T    G        0      0        2 
  11  chr11_2953547     HCab    T    G      0.5      1        2 
  11  chr11_2953547     HPrz    T    G        1      2        2 
  11  chr11_2953547     ZBoe    T    G        0      0        2 
  11  chr11_2953547     ZGre    T    G        0      0        2 
  11  chr11_2953547     ZHar    T    G        0      0        2 
  11  chr11_2953547   Sample    T    G        0      0        2 
  11  chr11_2957440     AAsi    T    C        0      0        2 
  11  chr11_2957440     AKia    T    C        0      0        2 
  11  chr11_2957440     AOna    T    C        0      0        2 
  11  chr11_2957440     ASom    T    C        0      0        2 
  11  chr11_2957440     HCab    T    C        0      0        2 
  11  chr11_2957440     HPrz    T    C        0      0        2 
  11  chr11_2957440     ZBoe    T    C        0      0        2 
  11  chr11_2957440     ZGre    T    C        1      2        2 
  11  chr11_2957440     ZHar    T    C        0      0        2 
  11  chr11_2957440   Sample    T    C        0      0        2 
  11  chr11_2958612     AAsi    C    T        0      0        2 
  11  chr11_2958612     AKia    C    T        0      0        2 
  11  chr11_2958612     AOna    C    T        0      0        2 
  11  chr11_2958612     ASom    C    T        0      0        2 
  11  chr11_2958612     HCab    C    T        0      0        2 
  11  chr11_2958612     HPrz    C    T        0      0        2 
  11  chr11_2958612     ZBoe    C    T        1      2        2 
  11  chr11_2958612     ZGre    C    T        1      2        2 
  11  chr11_2958612     ZHar    C    T        0      0        2 
  11  chr11_2958612   Sample    C    T        0      0        2 
  11  chr11_2978166     AAsi    A    G        0      0        2 
  11  chr11_2978166     AKia    A    G        0      0        2 
  11  chr11_2978166     AOna    A    G        0      0        2 
  11  chr11_2978166     ASom    A    G        0      0        2 
  11  chr11_2978166     HCab    A    G        1      2        2 
  11  chr11_2978166     HPrz    A    G        1      2        2 
  11  chr11_2978166     ZBoe    A    G        0      0        2 
  11  chr11_2978166     ZGre    A    G        0      0        2 
  11  chr11_2978166     ZHar    A    G        0      0        2 
  11  chr11_2978166   Sample    A    G        0      0        2 
  11  chr11_2978668     AAsi    T    C        0      0        2 
  11  chr11_2978668     AKia    T    C        1      2        2 
  11  chr11_2978668     AOna    T    C        1      2        2 
  11  chr11_2978668     ASom    T    C        0      0        2 
  11  chr11_2978668     HCab    T    C        0      0        2 
  11  chr11_2978668     HPrz    T    C        0      0        2 
  11  chr11_2978668     ZBoe    T    C        0      0        2 
  11  chr11_2978668     ZGre    T    C        0      0        2 
  11  chr11_2978668     ZHar    T    C        0      0        2 
  11  chr11_2978668   Sample    T    C        0      0        2 
  11  chr11_2982410     AAsi    A    G        0      0        2 
  11  chr11_2982410     AKia    A    G        0      0        2 
  11  chr11_2982410     AOna    A    G        0      0        2 
  11  chr11_2982410     ASom    A    G      0.5      1        2 
  11  chr11_2982410     HCab    A    G        0      0        2 
  11  chr11_2982410     HPrz    A    G        0      0        2 
  11  chr11_2982410     ZBoe    A    G        0      0        2 
  11  chr11_2982410     ZGre    A    G        0      0        2 
  11  chr11_2982410     ZHar    A    G        0      0        2 
  11  chr11_2982410   Sample    A    G        0      0        2 
  11  chr11_2983365     AAsi    C    G        0      0        2 
  11  chr11_2983365     AKia    C    G        0      0        2 
  11  chr11_2983365     AOna    C    G        0      0        2 
  11  chr11_2983365     ASom    C    G        0      0        2 
  11  chr11_2983365     HCab    C    G        0      0        2 
  11  chr11_2983365     HPrz    C    G        0      0        2 
  11  chr11_2983365     ZBoe    C    G      0.5      1        2 
  11  chr11_2983365     ZGre    C    G        0      0        2 
  11  chr11_2983365     ZHar    C    G        0      0        2 
  11  chr11_2983365   Sample    C    G        0      0        2 
  11  chr11_2993674     AAsi    T    C        0      0        2 
  11  chr11_2993674     AKia    T    C        0      0        2 
  11  chr11_2993674     AOna    T    C        0      0        2 
  11  chr11_2993674     ASom    T    C        0      0        2 
  11  chr11_2993674     HCab    T    C        0      0        2 
  11  chr11_2993674     HPrz    T    C        0      0        2 
  11  chr11_2993674     ZBoe    T    C      0.5      1        2 
  11  chr11_2993674     ZGre    T    C        0      0        2 
  11  chr11_2993674     ZHar    T    C        0      0        2 
  11  chr11_2993674   Sample    T    C        0      0        2 
  11  chr11_2995818     AAsi    G    T      0.5      1        2 
  11  chr11_2995818     AKia    G    T        0      0        2 
  11  chr11_2995818     AOna    G    T        0      0        2 
  11  chr11_2995818     ASom    G    T        0      0        2 
  11  chr11_2995818     HCab    G    T        0      0        2 
  11  chr11_2995818     HPrz    G    T        0      0        2 
  11  chr11_2995818     ZBoe    G    T        0      0        2 
  11  chr11_2995818     ZGre    G    T        0      0        2 
  11  chr11_2995818     ZHar    G    T        0      0        2 
  11  chr11_2995818   Sample    G    T        0      0        2 
  11  chr11_3000574     AAsi    T    C        1      2        2 
  11  chr11_3000574     AKia    T    C        0      0        2 
  11  chr11_3000574     AOna    T    C        0      0        2 
  11  chr11_3000574     ASom    T    C        1      2        2 
  11  chr11_3000574     HCab    T    C        0      0        2 
  11  chr11_3000574     HPrz    T    C        0      0        2 
  11  chr11_3000574     ZBoe    T    C        0      0        2 
  11  chr11_3000574     ZGre    T    C        0      0        2 
  11  chr11_3000574     ZHar    T    C        0      0        2 
  11  chr11_3000574   Sample    T    C        1      2        2 
  11  chr11_3000666     AAsi    T    A        0      0        2 
  11  chr11_3000666     AKia    T    A        0      0        2 
  11  chr11_3000666     AOna    T    A        0      0        2 
  11  chr11_3000666     ASom    T    A        0      0        2 
  11  chr11_3000666     HCab    T    A        0      0        2 
  11  chr11_3000666     HPrz    T    A        0      0        2 
  11  chr11_3000666     ZBoe    T    A      0.5      1        2 
  11  chr11_3000666     ZGre    T    A        0      0        2 
  11  chr11_3000666     ZHar    T    A        0      0        2 
  11  chr11_3000666   Sample    T    A        0      0        2 
  11  chr11_3011584     AAsi    A    G        0      0        2 
  11  chr11_3011584     AKia    A    G        0      0        2 
  11  chr11_3011584     AOna    A    G        0      0        2 
  11  chr11_3011584     ASom    A    G        0      0        2 
  11  chr11_3011584     HCab    A    G        1      2        2 
  11  chr11_3011584     HPrz    A    G        1      2        2 
  11  chr11_3011584     ZBoe    A    G        0      0        2 
  11  chr11_3011584     ZGre    A    G        0      0        2 
  11  chr11_3011584     ZHar    A    G        0      0        2 
  11  chr11_3011584   Sample    A    G        0      0        2 
  11  chr11_3013363     AAsi    T    C      0.5      1        2 
  11  chr11_3013363     AKia    T    C        0      0        2 
  11  chr11_3013363     AOna    T    C        0      0        2 
  11  chr11_3013363     ASom    T    C        0      0        2 
  11  chr11_3013363     HCab    T    C        0      0        2 
  11  chr11_3013363     HPrz    T    C        0      0        2 
  11  chr11_3013363     ZBoe    T    C        0      0        2 
  11  chr11_3013363     ZGre    T    C        0      0        2 
  11  chr11_3013363     ZHar    T    C        0      0        2 
  11  chr11_3013363   Sample    T    C        0      0        2 
  11  chr11_3013737     AAsi    T    C        0      0        2 
  11  chr11_3013737     AKia    T    C        1      2        2 
  11  chr11_3013737     AOna    T    C        0      0        2 
  11  chr11_3013737     ASom    T    C        0      0        2 
  11  chr11_3013737     HCab    T    C        0      0        2 
  11  chr11_3013737     HPrz    T    C        0      0        2 
  11  chr11_3013737     ZBoe    T    C        0      0        2 
  11  chr11_3013737     ZGre    T    C        0      0        2 
  11  chr11_3013737     ZHar    T    C        0      0        2 
  11  chr11_3013737   Sample    T    C        0      0        2 
  11  chr11_3019565     AAsi    T    C        0      0        2 
  11  chr11_3019565     AKia    T    C        0      0        2 
  11  chr11_3019565     AOna    T    C        0      0        2 
  11  chr11_3019565     ASom    T    C        0      0        2 
  11  chr11_3019565     HCab    T    C        1      2        2 
  11  chr11_3019565     HPrz    T    C        1      2        2 
  11  chr11_3019565     ZBoe    T    C        0      0        2 
  11  chr11_3019565     ZGre    T    C        0      0        2 
  11  chr11_3019565     ZHar    T    C        0      0        2 
  11  chr11_3019565   Sample    T    C        0      0        2 
  11  chr11_3030145     AAsi    A    G        0      0        2 
  11  chr11_3030145     AKia    A    G        0      0        2 
  11  chr11_3030145     AOna    A    G        0      0        2 
  11  chr11_3030145     ASom    A    G        0      0        2 
  11  chr11_3030145     HCab    A    G      0.5      1        2 
  11  chr11_3030145     HPrz    A    G        0      0        2 
  11  chr11_3030145     ZBoe    A    G        0      0        2 
  11  chr11_3030145     ZGre    A    G        0      0        2 
  11  chr11_3030145     ZHar    A    G        0      0        2 
  11  chr11_3030145   Sample    A    G        0      0        2 
  11  chr11_3034603     AAsi    T    C        0      0        2 
  11  chr11_3034603     AKia    T    C        0      0        2 
  11  chr11_3034603     AOna    T    C        0      0        2 
  11  chr11_3034603     ASom    T    C      0.5      1        2 
  11  chr11_3034603     HCab    T    C        0      0        2 
  11  chr11_3034603     HPrz    T    C        0      0        2 
  11  chr11_3034603     ZBoe    T    C        0      0        2 
  11  chr11_3034603     ZGre    T    C        0      0        2 
  11  chr11_3034603     ZHar    T    C        0      0        2 
  11  chr11_3034603   Sample    T    C        0      0        2 
  11  chr11_3037146     AAsi    C    G        0      0        2 
  11  chr11_3037146     AKia    C    G        0      0        2 
  11  chr11_3037146     AOna    C    G        0      0        2 
  11  chr11_3037146     ASom    C    G        0      0        2 
  11  chr11_3037146     HCab    C    G        0      0        2 
  11  chr11_3037146     HPrz    C    G        0      0        2 
  11  chr11_3037146     ZBoe    C    G        0      0        2 
  11  chr11_3037146     ZGre    C    G        1      2        2 
  11  chr11_3037146     ZHar    C    G        0      0        2 
  11  chr11_3037146   Sample    C    G        0      0        2 
  11  chr11_3038610     AAsi    T    C        0      0        2 
  11  chr11_3038610     AKia    T    C        1      2        2 
  11  chr11_3038610     AOna    T    C        0      0        2 
  11  chr11_3038610     ASom    T    C        0      0        2 
  11  chr11_3038610     HCab    T    C        0      0        2 
  11  chr11_3038610     HPrz    T    C        0      0        2 
  11  chr11_3038610     ZBoe    T    C        0      0        2 
  11  chr11_3038610     ZGre    T    C        0      0        2 
  11  chr11_3038610     ZHar    T    C        0      0        2 
  11  chr11_3038610   Sample    T    C        0      0        2 
  11  chr11_3039598     AAsi    C    T        0      0        2 
  11  chr11_3039598     AKia    C    T        0      0        2 
  11  chr11_3039598     AOna    C    T        0      0        2 
  11  chr11_3039598     ASom    C    T      0.5      1        2 
  11  chr11_3039598     HCab    C    T        0      0        2 
  11  chr11_3039598     HPrz    C    T        0      0        2 
  11  chr11_3039598     ZBoe    C    T        0      0        2 
  11  chr11_3039598     ZGre    C    T        0      0        2 
  11  chr11_3039598     ZHar    C    T        0      0        2 
  11  chr11_3039598   Sample    C    T        0      0        2 
  11  chr11_3043352     AAsi    A    G        0      0        2 
  11  chr11_3043352     AKia    A    G        0      0        2 
  11  chr11_3043352     AOna    A    G        0      0        2 
  11  chr11_3043352     ASom    A    G        0      0        2 
  11  chr11_3043352     HCab    A    G        1      2        2 
  11  chr11_3043352     HPrz    A    G        1      2        2 
  11  chr11_3043352     ZBoe    A    G        0      0        2 
  11  chr11_3043352     ZGre    A    G        0      0        2 
  11  chr11_3043352     ZHar    A    G        0      0        2 
  11  chr11_3043352   Sample    A    G        0      0        2 
  11  chr11_3047017     AAsi    A    G        0      0        2 
  11  chr11_3047017     AKia    A    G        1      2        2 
  11  chr11_3047017     AOna    A    G        1      2        2 
  11  chr11_3047017     ASom    A    G        0      0        2 
  11  chr11_3047017     HCab    A    G        0      0        2 
  11  chr11_3047017     HPrz    A    G        0      0        2 
  11  chr11_3047017     ZBoe    A    G        0      0        2 
  11  chr11_3047017     ZGre    A    G        0      0        2 
  11  chr11_3047017     ZHar    A    G        0      0        2 
  11  chr11_3047017   Sample    A    G        0      0        2 
  11  chr11_3052683     AAsi    G    C        0      0        2 
  11  chr11_3052683     AKia    G    C        0      0        2 
  11  chr11_3052683     AOna    G    C        0      0        2 
  11  chr11_3052683     ASom    G    C        0      0        2 
  11  chr11_3052683     HCab    G    C        0      0        2 
  11  chr11_3052683     HPrz    G    C        0      0        2 
  11  chr11_3052683     ZBoe    G    C        1      2        2 
  11  chr11_3052683     ZGre    G    C        0      0        2 
  11  chr11_3052683     ZHar    G    C        0      0        2 
  11  chr11_3052683   Sample    G    C        0      0        2 
  11  chr11_3074511     AAsi    A    C        0      0        2 
  11  chr11_3074511     AKia    A    C        0      0        2 
  11  chr11_3074511     AOna    A    C        0      0        2 
  11  chr11_3074511     ASom    A    C        0      0        2 
  11  chr11_3074511     HCab    A    C        0      0        2 
  11  chr11_3074511     HPrz    A    C        0      0        2 
  11  chr11_3074511     ZBoe    A    C      0.5      1        2 
  11  chr11_3074511     ZGre    A    C        0      0        2 
  11  chr11_3074511     ZHar    A    C        0      0        2 
  11  chr11_3074511   Sample    A    C        0      0        2 
  11  chr11_3076671     AAsi    G    A        0      0        2 
  11  chr11_3076671     AKia    G    A        0      0        2 
  11  chr11_3076671     AOna    G    A        0      0        2 
  11  chr11_3076671     ASom    G    A        0      0        2 
  11  chr11_3076671     HCab    G    A        1      2        2 
  11  chr11_3076671     HPrz    G    A        1      2        2 
  11  chr11_3076671     ZBoe    G    A        0      0        2 
  11  chr11_3076671     ZGre    G    A        0      0        2 
  11  chr11_3076671     ZHar    G    A        0      0        2 
  11  chr11_3076671   Sample    G    A        0      0        2 
  11  chr11_3081840     AAsi    G    T        1      2        2 
  11  chr11_3081840     AKia    G    T        1      2        2 
  11  chr11_3081840     AOna    G    T        1      2        2 
  11  chr11_3081840     ASom    G    T        1      2        2 
  11  chr11_3081840     HCab    G    T        0      0        2 
  11  chr11_3081840     HPrz    G    T        0      0        2 
  11  chr11_3081840     ZBoe    G    T        0      0        2 
  11  chr11_3081840     ZGre    G    T        0      0        2 
  11  chr11_3081840     ZHar    G    T        0      0        2 
  11  chr11_3081840   Sample    G    T        1      2        2 
  11  chr11_3089186     AAsi    T    G        0      0        2 
  11  chr11_3089186     AKia    T    G        1      2        2 
  11  chr11_3089186     AOna    T    G        1      2        2 
  11  chr11_3089186     ASom    T    G        0      0        2 
  11  chr11_3089186     HCab    T    G        0      0        2 
  11  chr11_3089186     HPrz    T    G        0      0        2 
  11  chr11_3089186     ZBoe    T    G        0      0        2 
  11  chr11_3089186     ZGre    T    G        0      0        2 
  11  chr11_3089186     ZHar    T    G        0      0        2 
  11  chr11_3089186   Sample    T    G        0      0        2 
  11  chr11_3095269     AAsi    T    C        0      0        2 
  11  chr11_3095269     AKia    T    C        0      0        2 
  11  chr11_3095269     AOna    T    C        0      0        2 
  11  chr11_3095269     ASom    T    C        0      0        2 
  11  chr11_3095269     HCab    T    C        1      2        2 
  11  chr11_3095269     HPrz    T    C        1      2        2 
  11  chr11_3095269     ZBoe    T    C        0      0        2 
  11  chr11_3095269     ZGre    T    C        0      0        2 
  11  chr11_3095269     ZHar    T    C        0      0        2 
  11  chr11_3095269   Sample    T    C        0      0        2 
  11  chr11_3109308     AAsi    T    C        0      0        2 
  11  chr11_3109308     AKia    T    C        0      0        2 
  11  chr11_3109308     AOna    T    C        0      0        2 
  11  chr11_3109308     ASom    T    C        0      0        2 
  11  chr11_3109308     HCab    T    C        0      0        2 
  11  chr11_3109308     HPrz    T    C        0      0        2 
  11  chr11_3109308     ZBoe    T    C        0      0        2 
  11  chr11_3109308     ZGre    T    C        1      2        2 
  11  chr11_3109308     ZHar    T    C        0      0        2 
  11  chr11_3109308   Sample    T    C        0      0        2 
  11  chr11_3110911     AAsi    T    C        0      0        2 
  11  chr11_3110911     AKia    T    C        0      0        2 
  11  chr11_3110911     AOna    T    C        0      0        2 
  11  chr11_3110911     ASom    T    C        0      0        2 
  11  chr11_3110911     HCab    T    C        0      0        2 
  11  chr11_3110911     HPrz    T    C        0      0        2 
  11  chr11_3110911     ZBoe    T    C        0      0        2 
  11  chr11_3110911     ZGre    T    C        1      2        2 
  11  chr11_3110911     ZHar    T    C        0      0        2 
  11  chr11_3110911   Sample    T    C        0      0        2 
  11  chr11_3111354     AAsi    T    C        0      0        2 
  11  chr11_3111354     AKia    T    C        0      0        2 
  11  chr11_3111354     AOna    T    C        0      0        2 
  11  chr11_3111354     ASom    T    C        0      0        2 
  11  chr11_3111354     HCab    T    C        0      0        2 
  11  chr11_3111354     HPrz    T    C        0      0        2 
  11  chr11_3111354     ZBoe    T    C      0.5      1        2 
  11  chr11_3111354     ZGre    T    C        0      0        2 
  11  chr11_3111354     ZHar    T    C        0      0        2 
  11  chr11_3111354   Sample    T    C        0      0        2 
  11  chr11_3115875     AAsi    T    C        0      0        2 
  11  chr11_3115875     AKia    T    C        0      0        2 
  11  chr11_3115875     AOna    T    C      0.5      1        2 
  11  chr11_3115875     ASom    T    C        0      0        2 
  11  chr11_3115875     HCab    T    C        0      0        2 
  11  chr11_3115875     HPrz    T    C        0      0        2 
  11  chr11_3115875     ZBoe    T    C        0      0        2 
  11  chr11_3115875     ZGre    T    C        0      0        2 
  11  chr11_3115875     ZHar    T    C        0      0        2 
  11  chr11_3115875   Sample    T    C        0      0        2 
  11  chr11_3120616     AAsi    A    G        0      0        2 
  11  chr11_3120616     AKia    A    G        0      0        2 
  11  chr11_3120616     AOna    A    G        0      0        2 
  11  chr11_3120616     ASom    A    G      0.5      1        2 
  11  chr11_3120616     HCab    A    G        0      0        2 
  11  chr11_3120616     HPrz    A    G        0      0        2 
  11  chr11_3120616     ZBoe    A    G        0      0        2 
  11  chr11_3120616     ZGre    A    G        0      0        2 
  11  chr11_3120616     ZHar    A    G        0      0        2 
  11  chr11_3120616   Sample    A    G        0      0        2 
  11  chr11_3125402     AAsi    T    G        0      0        2 
  11  chr11_3125402     AKia    T    G        0      0        2 
  11  chr11_3125402     AOna    T    G        0      0        2 
  11  chr11_3125402     ASom    T    G        0      0        2 
  11  chr11_3125402     HCab    T    G        0      0        2 
  11  chr11_3125402     HPrz    T    G        0      0        2 
  11  chr11_3125402     ZBoe    T    G        0      0        2 
  11  chr11_3125402     ZGre    T    G        1      2        2 
  11  chr11_3125402     ZHar    T    G        0      0        2 
  11  chr11_3125402   Sample    T    G        0      0        2 
  11  chr11_3140809     AAsi    G    A        0      0        2 
  11  chr11_3140809     AKia    G    A        0      0        2 
  11  chr11_3140809     AOna    G    A        0      0        2 
  11  chr11_3140809     ASom    G    A        0      0        2 
  11  chr11_3140809     HCab    G    A        0      0        2 
  11  chr11_3140809     HPrz    G    A        0      0        2 
  11  chr11_3140809     ZBoe    G    A        0      0        2 
  11  chr11_3140809     ZGre    G    A        0      0        2 
  11  chr11_3140809     ZHar    G    A      0.5      1        2 
  11  chr11_3140809   Sample    G    A        0      0        2 
  11  chr11_3144865     AAsi    A    G        0      0        2 
  11  chr11_3144865     AKia    A    G        0      0        2 
  11  chr11_3144865     AOna    A    G        0      0        2 
  11  chr11_3144865     ASom    A    G        0      0        2 
  11  chr11_3144865     HCab    A    G        0      0        2 
  11  chr11_3144865     HPrz    A    G        0      0        2 
  11  chr11_3144865     ZBoe    A    G        0      0        2 
  11  chr11_3144865     ZGre    A    G        1      2        2 
  11  chr11_3144865     ZHar    A    G        0      0        2 
  11  chr11_3144865   Sample    A    G        0      0        2 
  11  chr11_3145172     AAsi    T    C        0      0        2 
  11  chr11_3145172     AKia    T    C        0      0        2 
  11  chr11_3145172     AOna    T    C      0.5      1        2 
  11  chr11_3145172     ASom    T    C        0      0        2 
  11  chr11_3145172     HCab    T    C        0      0        2 
  11  chr11_3145172     HPrz    T    C        0      0        2 
  11  chr11_3145172     ZBoe    T    C        0      0        2 
  11  chr11_3145172     ZGre    T    C        0      0        2 
  11  chr11_3145172     ZHar    T    C        0      0        2 
  11  chr11_3145172   Sample    T    C        0      0        2 
  11  chr11_3145299     AAsi    C    A        0      0        2 
  11  chr11_3145299     AKia    C    A        0      0        2 
  11  chr11_3145299     AOna    C    A        0      0        2 
  11  chr11_3145299     ASom    C    A        0      0        2 
  11  chr11_3145299     HCab    C    A      0.5      1        2 
  11  chr11_3145299     HPrz    C    A      0.5      1        2 
  11  chr11_3145299     ZBoe    C    A        0      0        2 
  11  chr11_3145299     ZGre    C    A        0      0        2 
  11  chr11_3145299     ZHar    C    A        0      0        2 
  11  chr11_3145299   Sample    C    A        0      0        2 
  11  chr11_3147583     AAsi    A    G        0      0        2 
  11  chr11_3147583     AKia    A    G        0      0        2 
  11  chr11_3147583     AOna    A    G      0.5      1        2 
  11  chr11_3147583     ASom    A    G        0      0        2 
  11  chr11_3147583     HCab    A    G        0      0        2 
  11  chr11_3147583     HPrz    A    G        0      0        2 
  11  chr11_3147583     ZBoe    A    G        0      0        2 
  11  chr11_3147583     ZGre    A    G        0      0        2 
  11  chr11_3147583     ZHar    A    G        0      0        2 
  11  chr11_3147583   Sample    A    G        0      0        2 
  11  chr11_3148762     AAsi    C    G        0      0        2 
  11  chr11_3148762     AKia    C    G        0      0        2 
  11  chr11_3148762     AOna    C    G        0      0        2 
  11  chr11_3148762     ASom    C    G        0      0        2 
  11  chr11_3148762     HCab    C    G        0      0        2 
  11  chr11_3148762     HPrz    C    G      0.5      1        2 
  11  chr11_3148762     ZBoe    C    G        0      0        2 
  11  chr11_3148762     ZGre    C    G        0      0        2 
  11  chr11_3148762     ZHar    C    G        0      0        2 
  11  chr11_3148762   Sample    C    G        0      0        2 
  11  chr11_3152677     AAsi    T    C        0      0        2 
  11  chr11_3152677     AKia    T    C        0      0        2 
  11  chr11_3152677     AOna    T    C      0.5      1        2 
  11  chr11_3152677     ASom    T    C        0      0        2 
  11  chr11_3152677     HCab    T    C        0      0        2 
  11  chr11_3152677     HPrz    T    C        0      0        2 
  11  chr11_3152677     ZBoe    T    C        0      0        2 
  11  chr11_3152677     ZGre    T    C        0      0        2 
  11  chr11_3152677     ZHar    T    C        0      0        2 
  11  chr11_3152677   Sample    T    C        0      0        2 
  11  chr11_3158669     AAsi    G    A        0      0        2 
  11  chr11_3158669     AKia    G    A        0      0        2 
  11  chr11_3158669     AOna    G    A        0      0        2 
  11  chr11_3158669     ASom    G    A        0      0        2 
  11  chr11_3158669     HCab    G    A        1      2        2 
  11  chr11_3158669     HPrz    G    A        1      2        2 
  11  chr11_3158669     ZBoe    G    A        0      0        2 
  11  chr11_3158669     ZGre    G    A        0      0        2 
  11  chr11_3158669     ZHar    G    A        0      0        2 
  11  chr11_3158669   Sample    G    A        0      0        2 
  11  chr11_3169848     AAsi    C    T        0      0        2 
  11  chr11_3169848     AKia    C    T        0      0        2 
  11  chr11_3169848     AOna    C    T        0      0        2 
  11  chr11_3169848     ASom    C    T        0      0        2 
  11  chr11_3169848     HCab    C    T        1      2        2 
  11  chr11_3169848     HPrz    C    T        1      2        2 
  11  chr11_3169848     ZBoe    C    T        0      0        2 
  11  chr11_3169848     ZGre    C    T        0      0        2 
  11  chr11_3169848     ZHar    C    T        0      0        2 
  11  chr11_3169848   Sample    C    T        0      0        2 
  11  chr11_3171007     AAsi    A    G        0      0        2 
  11  chr11_3171007     AKia    A    G        0      0        2 
  11  chr11_3171007     AOna    A    G        0      0        2 
  11  chr11_3171007     ASom    A    G        0      0        2 
  11  chr11_3171007     HCab    A    G        0      0        2 
  11  chr11_3171007     HPrz    A    G        0      0        2 
  11  chr11_3171007     ZBoe    A    G        0      0        2 
  11  chr11_3171007     ZGre    A    G        0      0        2 
  11  chr11_3171007     ZHar    A    G      0.5      1        2 
  11  chr11_3171007   Sample    A    G        0      0        2 
  11  chr11_3171461     AAsi    G    A        0      0        2 
  11  chr11_3171461     AKia    G    A        0      0        2 
  11  chr11_3171461     AOna    G    A        0      0        2 
  11  chr11_3171461     ASom    G    A        1      2        2 
  11  chr11_3171461     HCab    G    A        0      0        2 
  11  chr11_3171461     HPrz    G    A        0      0        2 
  11  chr11_3171461     ZBoe    G    A        0      0        2 
  11  chr11_3171461     ZGre    G    A        0      0        2 
  11  chr11_3171461     ZHar    G    A        0      0        2 
  11  chr11_3171461   Sample    G    A        0      0        2 
  11  chr11_3184909     AAsi    C    A        0      0        2 
  11  chr11_3184909     AKia    C    A        0      0        2 
  11  chr11_3184909     AOna    C    A        0      0        2 
  11  chr11_3184909     ASom    C    A        0      0        2 
  11  chr11_3184909     HCab    C    A        0      0        2 
  11  chr11_3184909     HPrz    C    A        0      0        2 
  11  chr11_3184909     ZBoe    C    A        0      0        2 
  11  chr11_3184909     ZGre    C    A        0      0        2 
  11  chr11_3184909     ZHar    C    A        1      2        2 
  11  chr11_3184909   Sample    C    A        0      0        2 
  11  chr11_3189437     AAsi    C    G        0      0        2 
  11  chr11_3189437     AKia    C    G        0      0        2 
  11  chr11_3189437     AOna    C    G        0      0        2 
  11  chr11_3189437     ASom    C    G        0      0        2 
  11  chr11_3189437     HCab    C    G        0      0        2 
  11  chr11_3189437     HPrz    C    G        0      0        2 
  11  chr11_3189437     ZBoe    C    G      0.5      1        2 
  11  chr11_3189437     ZGre    C    G        0      0        2 
  11  chr11_3189437     ZHar    C    G        0      0        2 
  11  chr11_3189437   Sample    C    G        0      0        2 
  11  chr11_3190658     AAsi    T    C        0      0        2 
  11  chr11_3190658     AKia    T    C      0.5      1        2 
  11  chr11_3190658     AOna    T    C        0      0        2 
  11  chr11_3190658     ASom    T    C        0      0        2 
  11  chr11_3190658     HCab    T    C        0      0        2 
  11  chr11_3190658     HPrz    T    C        0      0        2 
  11  chr11_3190658     ZBoe    T    C        0      0        2 
  11  chr11_3190658     ZGre    T    C        0      0        2 
  11  chr11_3190658     ZHar    T    C        0      0        2 
  11  chr11_3190658   Sample    T    C        0      0        2 
  11  chr11_3197773     AAsi    T    A        0      0        2 
  11  chr11_3197773     AKia    T    A        0      0        2 
  11  chr11_3197773     AOna    T    A        0      0        2 
  11  chr11_3197773     ASom    T    A        0      0        2 
  11  chr11_3197773     HCab    T    A        1      2        2 
  11  chr11_3197773     HPrz    T    A        1      2        2 
  11  chr11_3197773     ZBoe    T    A        0      0        2 
  11  chr11_3197773     ZGre    T    A        0      0        2 
  11  chr11_3197773     ZHar    T    A        0      0        2 
  11  chr11_3197773   Sample    T    A        0      0        2 
  11  chr11_3205174     AAsi    T    C        0      0        2 
  11  chr11_3205174     AKia    T    C        0      0        2 
  11  chr11_3205174     AOna    T    C        0      0        2 
  11  chr11_3205174     ASom    T    C        0      0        2 
  11  chr11_3205174     HCab    T    C        0      0        2 
  11  chr11_3205174     HPrz    T    C        1      2        2 
  11  chr11_3205174     ZBoe    T    C        0      0        2 
  11  chr11_3205174     ZGre    T    C        0      0        2 
  11  chr11_3205174     ZHar    T    C        0      0        2 
  11  chr11_3205174   Sample    T    C        0      0        2 
  11  chr11_3209466     AAsi    A    G        0      0        2 
  11  chr11_3209466     AKia    A    G        0      0        2 
  11  chr11_3209466     AOna    A    G        0      0        2 
  11  chr11_3209466     ASom    A    G        0      0        2 
  11  chr11_3209466     HCab    A    G        0      0        2 
  11  chr11_3209466     HPrz    A    G        0      0        2 
  11  chr11_3209466     ZBoe    A    G        0      0        2 
  11  chr11_3209466     ZGre    A    G        0      0        2 
  11  chr11_3209466     ZHar    A    G        1      2        2 
  11  chr11_3209466   Sample    A    G        0      0        2 
  11  chr11_3212601     AAsi    T    C        0      0        2 
  11  chr11_3212601     AKia    T    C        0      0        2 
  11  chr11_3212601     AOna    T    C      0.5      1        2 
  11  chr11_3212601     ASom    T    C        0      0        2 
  11  chr11_3212601     HCab    T    C        0      0        2 
  11  chr11_3212601     HPrz    T    C        0      0        2 
  11  chr11_3212601     ZBoe    T    C        0      0        2 
  11  chr11_3212601     ZGre    T    C        0      0        2 
  11  chr11_3212601     ZHar    T    C        0      0        2 
  11  chr11_3212601   Sample    T    C        0      0        2 
  11  chr11_3215565     AAsi    C    A        0      0        2 
  11  chr11_3215565     AKia    C    A        0      0        2 
  11  chr11_3215565     AOna    C    A        0      0        2 
  11  chr11_3215565     ASom    C    A        0      0        2 
  11  chr11_3215565     HCab    C    A        1      2        2 
  11  chr11_3215565     HPrz    C    A        1      2        2 
  11  chr11_3215565     ZBoe    C    A        0      0        2 
  11  chr11_3215565     ZGre    C    A        0      0        2 
  11  chr11_3215565     ZHar    C    A        0      0        2 
  11  chr11_3215565   Sample    C    A        0      0        2 
  11  chr11_3221372     AAsi    T    C        0      0        2 
  11  chr11_3221372     AKia    T    C        0      0        2 
  11  chr11_3221372     AOna    T    C        0      0        2 
  11  chr11_3221372     ASom    T    C        0      0        2 
  11  chr11_3221372     HCab    T    C        1      2        2 
  11  chr11_3221372     HPrz    T    C        1      2        2 
  11  chr11_3221372     ZBoe    T    C        0      0        2 
  11  chr11_3221372     ZGre    T    C        0      0        2 
  11  chr11_3221372     ZHar    T    C        0      0        2 
  11  chr11_3221372   Sample    T    C        0      0        2 
  11  chr11_3223050     AAsi    G    C        0      0        2 
  11  chr11_3223050     AKia    G    C        0      0        2 
  11  chr11_3223050     AOna    G    C        0      0        2 
  11  chr11_3223050     ASom    G    C        0      0        2 
  11  chr11_3223050     HCab    G    C        1      2        2 
  11  chr11_3223050     HPrz    G    C        1      2        2 
  11  chr11_3223050     ZBoe    G    C        0      0        2 
  11  chr11_3223050     ZGre    G    C        0      0        2 
  11  chr11_3223050     ZHar    G    C        0      0        2 
  11  chr11_3223050   Sample    G    C        0      0        2 
  11  chr11_3224888     AAsi    A    G        1      2        2 
  11  chr11_3224888     AKia    A    G        0      0        2 
  11  chr11_3224888     AOna    A    G        0      0        2 
  11  chr11_3224888     ASom    A    G        0      0        2 
  11  chr11_3224888     HCab    A    G        0      0        2 
  11  chr11_3224888     HPrz    A    G        0      0        2 
  11  chr11_3224888     ZBoe    A    G        0      0        2 
  11  chr11_3224888     ZGre    A    G        0      0        2 
  11  chr11_3224888     ZHar    A    G        0      0        2 
  11  chr11_3224888   Sample    A    G        1      2        2 
  11  chr11_3225893     AAsi    T    C        0      0        2 
  11  chr11_3225893     AKia    T    C        0      0        2 
  11  chr11_3225893     AOna    T    C        0      0        2 
  11  chr11_3225893     ASom    T    C        0      0        2 
  11  chr11_3225893     HCab    T    C      0.5      1        2 
  11  chr11_3225893     HPrz    T    C      0.5      1        2 
  11  chr11_3225893     ZBoe    T    C        0      0        2 
  11  chr11_3225893     ZGre    T    C        0      0        2 
  11  chr11_3225893     ZHar    T    C        0      0        2 
  11  chr11_3225893   Sample    T    C        0      0        2 
  11  chr11_3225988     AAsi    T    C        0      0        2 
  11  chr11_3225988     AKia    T    C        0      0        2 
  11  chr11_3225988     AOna    T    C        0      0        2 
  11  chr11_3225988     ASom    T    C        0      0        2 
  11  chr11_3225988     HCab    T    C        0      0        2 
  11  chr11_3225988     HPrz    T    C        0      0        2 
  11  chr11_3225988     ZBoe    T    C        0      0        2 
  11  chr11_3225988     ZGre    T    C        0      0        2 
  11  chr11_3225988     ZHar    T    C        1      2        2 
  11  chr11_3225988   Sample    T    C        0      0        2 
  11  chr11_3232168     AAsi    T    C        0      0        2 
  11  chr11_3232168     AKia    T    C        0      0        2 
  11  chr11_3232168     AOna    T    C        0      0        2 
  11  chr11_3232168     ASom    T    C        0      0        2 
  11  chr11_3232168     HCab    T    C      0.5      1        2 
  11  chr11_3232168     HPrz    T    C        0      0        2 
  11  chr11_3232168     ZBoe    T    C        0      0        2 
  11  chr11_3232168     ZGre    T    C        0      0        2 
  11  chr11_3232168     ZHar    T    C        0      0        2 
  11  chr11_3232168   Sample    T    C        0      0        2 
  11  chr11_3237783     AAsi    A    G        0      0        2 
  11  chr11_3237783     AKia    A    G        0      0        2 
  11  chr11_3237783     AOna    A    G        0      0        2 
  11  chr11_3237783     ASom    A    G        0      0        2 
  11  chr11_3237783     HCab    A    G        1      2        2 
  11  chr11_3237783     HPrz    A    G        1      2        2 
  11  chr11_3237783     ZBoe    A    G        0      0        2 
  11  chr11_3237783     ZGre    A    G        0      0        2 
  11  chr11_3237783     ZHar    A    G        0      0        2 
  11  chr11_3237783   Sample    A    G        0      0        2 
  11  chr11_3244882     AAsi    A    G        0      0        2 
  11  chr11_3244882     AKia    A    G      0.5      1        2 
  11  chr11_3244882     AOna    A    G        0      0        2 
  11  chr11_3244882     ASom    A    G        0      0        2 
  11  chr11_3244882     HCab    A    G        0      0        2 
  11  chr11_3244882     HPrz    A    G        0      0        2 
  11  chr11_3244882     ZBoe    A    G        0      0        2 
  11  chr11_3244882     ZGre    A    G        0      0        2 
  11  chr11_3244882     ZHar    A    G        0      0        2 
  11  chr11_3244882   Sample    A    G        0      0        2 
  11  chr11_3262360     AAsi    T    C        0      0        2 
  11  chr11_3262360     AKia    T    C        0      0        2 
  11  chr11_3262360     AOna    T    C        0      0        2 
  11  chr11_3262360     ASom    T    C        0      0        2 
  11  chr11_3262360     HCab    T    C        0      0        2 
  11  chr11_3262360     HPrz    T    C        0      0        2 
  11  chr11_3262360     ZBoe    T    C      0.5      1        2 
  11  chr11_3262360     ZGre    T    C        0      0        2 
  11  chr11_3262360     ZHar    T    C        0      0        2 
  11  chr11_3262360   Sample    T    C        0      0        2 
  11  chr11_3276793     AAsi    A    G        0      0        2 
  11  chr11_3276793     AKia    A    G        0      0        2 
  11  chr11_3276793     AOna    A    G        0      0        2 
  11  chr11_3276793     ASom    A    G        0      0        2 
  11  chr11_3276793     HCab    A    G        1      2        2 
  11  chr11_3276793     HPrz    A    G        1      2        2 
  11  chr11_3276793     ZBoe    A    G        0      0        2 
  11  chr11_3276793     ZGre    A    G        0      0        2 
  11  chr11_3276793     ZHar    A    G        0      0        2 
  11  chr11_3276793   Sample    A    G        0      0        2 
  11  chr11_3277981     AAsi    T    G        0      0        2 
  11  chr11_3277981     AKia    T    G        0      0        2 
  11  chr11_3277981     AOna    T    G        0      0        2 
  11  chr11_3277981     ASom    T    G        0      0        2 
  11  chr11_3277981     HCab    T    G        1      2        2 
  11  chr11_3277981     HPrz    T    G        1      2        2 
  11  chr11_3277981     ZBoe    T    G        0      0        2 
  11  chr11_3277981     ZGre    T    G        0      0        2 
  11  chr11_3277981     ZHar    T    G        0      0        2 
  11  chr11_3277981   Sample    T    G        0      0        2 
  11  chr11_3278683     AAsi    G    A        0      0        2 
  11  chr11_3278683     AKia    G    A        0      0        2 
  11  chr11_3278683     AOna    G    A        0      0        2 
  11  chr11_3278683     ASom    G    A        0      0        2 
  11  chr11_3278683     HCab    G    A      0.5      1        2 
  11  chr11_3278683     HPrz    G    A        0      0        2 
  11  chr11_3278683     ZBoe    G    A        0      0        2 
  11  chr11_3278683     ZGre    G    A        0      0        2 
  11  chr11_3278683     ZHar    G    A        0      0        2 
  11  chr11_3278683   Sample    G    A        0      0        2 
  11  chr11_3279388     AAsi    A    G        0      0        2 
  11  chr11_3279388     AKia    A    G        0      0        2 
  11  chr11_3279388     AOna    A    G        0      0        2 
  11  chr11_3279388     ASom    A    G        0      0        2 
  11  chr11_3279388     HCab    A    G        0      0        2 
  11  chr11_3279388     HPrz    A    G      0.5      1        2 
  11  chr11_3279388     ZBoe    A    G        0      0        2 
  11  chr11_3279388     ZGre    A    G        0      0        2 
  11  chr11_3279388     ZHar    A    G        0      0        2 
  11  chr11_3279388   Sample    A    G        0      0        2 
  11  chr11_3290697     AAsi    T    C        0      0        2 
  11  chr11_3290697     AKia    T    C        0      0        2 
  11  chr11_3290697     AOna    T    C        0      0        2 
  11  chr11_3290697     ASom    T    C        0      0        2 
  11  chr11_3290697     HCab    T    C        1      2        2 
  11  chr11_3290697     HPrz    T    C        1      2        2 
  11  chr11_3290697     ZBoe    T    C        0      0        2 
  11  chr11_3290697     ZGre    T    C        0      0        2 
  11  chr11_3290697     ZHar    T    C        0      0        2 
  11  chr11_3290697   Sample    T    C        0      0        2 
  11  chr11_3296612     AAsi    A    G        0      0        2 
  11  chr11_3296612     AKia    A    G        0      0        2 
  11  chr11_3296612     AOna    A    G        0      0        2 
  11  chr11_3296612     ASom    A    G        0      0        2 
  11  chr11_3296612     HCab    A    G        0      0        2 
  11  chr11_3296612     HPrz    A    G        0      0        2 
  11  chr11_3296612     ZBoe    A    G        0      0        2 
  11  chr11_3296612     ZGre    A    G        0      0        2 
  11  chr11_3296612     ZHar    A    G        1      2        2 
  11  chr11_3296612   Sample    A    G        0      0        2 
  11  chr11_3307876     AAsi    T    C        0      0        2 
  11  chr11_3307876     AKia    T    C      0.5      1        2 
  11  chr11_3307876     AOna    T    C      0.5      1        2 
  11  chr11_3307876     ASom    T    C        0      0        2 
  11  chr11_3307876     HCab    T    C        0      0        2 
  11  chr11_3307876     HPrz    T    C        0      0        2 
  11  chr11_3307876     ZBoe    T    C        0      0        2 
  11  chr11_3307876     ZGre    T    C        0      0        2 
  11  chr11_3307876     ZHar    T    C        0      0        2 
  11  chr11_3307876   Sample    T    C        0      0        2 
  11  chr11_3310488     AAsi    C    T        0      0        2 
  11  chr11_3310488     AKia    C    T        0      0        2 
  11  chr11_3310488     AOna    C    T      0.5      1        2 
  11  chr11_3310488     ASom    C    T        0      0        2 
  11  chr11_3310488     HCab    C    T        0      0        2 
  11  chr11_3310488     HPrz    C    T        0      0        2 
  11  chr11_3310488     ZBoe    C    T        0      0        2 
  11  chr11_3310488     ZGre    C    T        0      0        2 
  11  chr11_3310488     ZHar    C    T        0      0        2 
  11  chr11_3310488   Sample    C    T        0      0        2 
  11  chr11_3319801     AAsi    A    G        0      0        2 
  11  chr11_3319801     AKia    A    G        0      0        2 
  11  chr11_3319801     AOna    A    G        0      0        2 
  11  chr11_3319801     ASom    A    G        0      0        2 
  11  chr11_3319801     HCab    A    G        1      2        2 
  11  chr11_3319801     HPrz    A    G        1      2        2 
  11  chr11_3319801     ZBoe    A    G        0      0        2 
  11  chr11_3319801     ZGre    A    G        0      0        2 
  11  chr11_3319801     ZHar    A    G        0      0        2 
  11  chr11_3319801   Sample    A    G        0      0        2 
  11  chr11_3324536     AAsi    C    T        0      0        2 
  11  chr11_3324536     AKia    C    T        0      0        2 
  11  chr11_3324536     AOna    C    T        0      0        2 
  11  chr11_3324536     ASom    C    T        0      0        2 
  11  chr11_3324536     HCab    C    T        1      2        2 
  11  chr11_3324536     HPrz    C    T        1      2        2 
  11  chr11_3324536     ZBoe    C    T        0      0        2 
  11  chr11_3324536     ZGre    C    T        0      0        2 
  11  chr11_3324536     ZHar    C    T        0      0        2 
  11  chr11_3324536   Sample    C    T        0      0        2 
  11  chr11_3331373     AAsi    C    T        0      0        2 
  11  chr11_3331373     AKia    C    T        0      0        2 
  11  chr11_3331373     AOna    C    T      0.5      1        2 
  11  chr11_3331373     ASom    C    T        0      0        2 
  11  chr11_3331373     HCab    C    T        0      0        2 
  11  chr11_3331373     HPrz    C    T        0      0        2 
  11  chr11_3331373     ZBoe    C    T        0      0        2 
  11  chr11_3331373     ZGre    C    T        0      0        2 
  11  chr11_3331373     ZHar    C    T        0      0        2 
  11  chr11_3331373   Sample    C    T        0      0        2 
  11  chr11_3332036     AAsi    T    C        0      0        2 
  11  chr11_3332036     AKia    T    C        0      0        2 
  11  chr11_3332036     AOna    T    C      0.5      1        2 
  11  chr11_3332036     ASom    T    C        0      0        2 
  11  chr11_3332036     HCab    T    C        0      0        2 
  11  chr11_3332036     HPrz    T    C        0      0        2 
  11  chr11_3332036     ZBoe    T    C        0      0        2 
  11  chr11_3332036     ZGre    T    C        0      0        2 
  11  chr11_3332036     ZHar    T    C        0      0        2 
  11  chr11_3332036   Sample    T    C        0      0        2 
  11  chr11_3337127     AAsi    T    C        1      2        2 
  11  chr11_3337127     AKia    T    C        0      0        2 
  11  chr11_3337127     AOna    T    C        0      0        2 
  11  chr11_3337127     ASom    T    C        1      2        2 
  11  chr11_3337127     HCab    T    C        0      0        2 
  11  chr11_3337127     HPrz    T    C        0      0        2 
  11  chr11_3337127     ZBoe    T    C        0      0        2 
  11  chr11_3337127     ZGre    T    C        0      0        2 
  11  chr11_3337127     ZHar    T    C        0      0        2 
  11  chr11_3337127   Sample    T    C        1      2        2 
  11  chr11_3337208     AAsi    A    G        0      0        2 
  11  chr11_3337208     AKia    A    G        0      0        2 
  11  chr11_3337208     AOna    A    G      0.5      1        2 
  11  chr11_3337208     ASom    A    G        0      0        2 
  11  chr11_3337208     HCab    A    G        0      0        2 
  11  chr11_3337208     HPrz    A    G        0      0        2 
  11  chr11_3337208     ZBoe    A    G      0.5      1        2 
  11  chr11_3337208     ZGre    A    G        0      0        2 
  11  chr11_3337208     ZHar    A    G        0      0        2 
  11  chr11_3337208   Sample    A    G        0      0        2 
  11  chr11_3340644     AAsi    A    G        0      0        2 
  11  chr11_3340644     AKia    A    G        0      0        2 
  11  chr11_3340644     AOna    A    G      0.5      1        2 
  11  chr11_3340644     ASom    A    G        0      0        2 
  11  chr11_3340644     HCab    A    G        0      0        2 
  11  chr11_3340644     HPrz    A    G        0      0        2 
  11  chr11_3340644     ZBoe    A    G        0      0        2 
  11  chr11_3340644     ZGre    A    G        0      0        2 
  11  chr11_3340644     ZHar    A    G        0      0        2 
  11  chr11_3340644   Sample    A    G        0      0        2 
  11  chr11_3342808     AAsi    A    T        0      0        2 
  11  chr11_3342808     AKia    A    T        0      0        2 
  11  chr11_3342808     AOna    A    T        0      0        2 
  11  chr11_3342808     ASom    A    T        0      0        2 
  11  chr11_3342808     HCab    A    T      0.5      1        2 
  11  chr11_3342808     HPrz    A    T        1      2        2 
  11  chr11_3342808     ZBoe    A    T        0      0        2 
  11  chr11_3342808     ZGre    A    T        0      0        2 
  11  chr11_3342808     ZHar    A    T        0      0        2 
  11  chr11_3342808   Sample    A    T        0      0        2 
  11  chr11_3363696     AAsi    A    T        1      2        2 
  11  chr11_3363696     AKia    A    T        0      0        2 
  11  chr11_3363696     AOna    A    T        0      0        2 
  11  chr11_3363696     ASom    A    T        0      0        2 
  11  chr11_3363696     HCab    A    T        0      0        2 
  11  chr11_3363696     HPrz    A    T        0      0        2 
  11  chr11_3363696     ZBoe    A    T        0      0        2 
  11  chr11_3363696     ZGre    A    T        0      0        2 
  11  chr11_3363696     ZHar    A    T        0      0        2 
  11  chr11_3363696   Sample    A    T        0      0        2 
  11  chr11_3366729     AAsi    A    G        0      0        2 
  11  chr11_3366729     AKia    A    G        0      0        2 
  11  chr11_3366729     AOna    A    G        0      0        2 
  11  chr11_3366729     ASom    A    G        0      0        2 
  11  chr11_3366729     HCab    A    G        0      0        2 
  11  chr11_3366729     HPrz    A    G        0      0        2 
  11  chr11_3366729     ZBoe    A    G      0.5      1        2 
  11  chr11_3366729     ZGre    A    G        0      0        2 
  11  chr11_3366729     ZHar    A    G        0      0        2 
  11  chr11_3366729   Sample    A    G        0      0        2 
  11  chr11_3369559     AAsi    T    C        0      0        2 
  11  chr11_3369559     AKia    T    C        0      0        2 
  11  chr11_3369559     AOna    T    C        0      0        2 
  11  chr11_3369559     ASom    T    C        1      2        2 
  11  chr11_3369559     HCab    T    C        0      0        2 
  11  chr11_3369559     HPrz    T    C        0      0        2 
  11  chr11_3369559     ZBoe    T    C        0      0        2 
  11  chr11_3369559     ZGre    T    C        0      0        2 
  11  chr11_3369559     ZHar    T    C        0      0        2 
  11  chr11_3369559   Sample    T    C        0      0        2 
  11  chr11_3369856     AAsi    A    C        0      0        2 
  11  chr11_3369856     AKia    A    C        0      0        2 
  11  chr11_3369856     AOna    A    C        1      2        2 
  11  chr11_3369856     ASom    A    C        0      0        2 
  11  chr11_3369856     HCab    A    C        0      0        2 
  11  chr11_3369856     HPrz    A    C        0      0        2 
  11  chr11_3369856     ZBoe    A    C        0      0        2 
  11  chr11_3369856     ZGre    A    C        0      0        2 
  11  chr11_3369856     ZHar    A    C        0      0        2 
  11  chr11_3369856   Sample    A    C        0      0        2 
  11  chr11_3374097     AAsi    G    C        0      0        2 
  11  chr11_3374097     AKia    G    C        0      0        2 
  11  chr11_3374097     AOna    G    C        0      0        2 
  11  chr11_3374097     ASom    G    C        0      0        2 
  11  chr11_3374097     HCab    G    C        0      0        2 
  11  chr11_3374097     HPrz    G    C        0      0        2 
  11  chr11_3374097     ZBoe    G    C        1      2        2 
  11  chr11_3374097     ZGre    G    C        0      0        2 
  11  chr11_3374097     ZHar    G    C        0      0        2 
  11  chr11_3374097   Sample    G    C        0      0        2 
  11  chr11_3381100     AAsi    A    G        0      0        2 
  11  chr11_3381100     AKia    A    G        0      0        2 
  11  chr11_3381100     AOna    A    G        0      0        2 
  11  chr11_3381100     ASom    A    G        0      0        2 
  11  chr11_3381100     HCab    A    G      0.5      1        2 
  11  chr11_3381100     HPrz    A    G        0      0        2 
  11  chr11_3381100     ZBoe    A    G        0      0        2 
  11  chr11_3381100     ZGre    A    G        0      0        2 
  11  chr11_3381100     ZHar    A    G        0      0        2 
  11  chr11_3381100   Sample    A    G        0      0        2 
  11  chr11_3388027     AAsi    A    G        0      0        2 
  11  chr11_3388027     AKia    A    G        0      0        2 
  11  chr11_3388027     AOna    A    G        0      0        2 
  11  chr11_3388027     ASom    A    G        0      0        2 
  11  chr11_3388027     HCab    A    G        0      0        2 
  11  chr11_3388027     HPrz    A    G        0      0        2 
  11  chr11_3388027     ZBoe    A    G      0.5      1        2 
  11  chr11_3388027     ZGre    A    G        0      0        2 
  11  chr11_3388027     ZHar    A    G        0      0        2 
  11  chr11_3388027   Sample    A    G        0      0        2 
  11  chr11_3388549     AAsi    T    C        0      0        2 
  11  chr11_3388549     AKia    T    C        0      0        2 
  11  chr11_3388549     AOna    T    C        0      0        2 
  11  chr11_3388549     ASom    T    C        0      0        2 
  11  chr11_3388549     HCab    T    C        0      0        2 
  11  chr11_3388549     HPrz    T    C      0.5      1        2 
  11  chr11_3388549     ZBoe    T    C        0      0        2 
  11  chr11_3388549     ZGre    T    C        0      0        2 
  11  chr11_3388549     ZHar    T    C        0      0        2 
  11  chr11_3388549   Sample    T    C        0      0        2 
  11  chr11_3390591     AAsi    T    C        1      2        2 
  11  chr11_3390591     AKia    T    C        0      0        2 
  11  chr11_3390591     AOna    T    C        0      0        2 
  11  chr11_3390591     ASom    T    C        1      2        2 
  11  chr11_3390591     HCab    T    C        0      0        2 
  11  chr11_3390591     HPrz    T    C        0      0        2 
  11  chr11_3390591     ZBoe    T    C        0      0        2 
  11  chr11_3390591     ZGre    T    C        0      0        2 
  11  chr11_3390591     ZHar    T    C        0      0        2 
  11  chr11_3390591   Sample    T    C        1      2        2 
  11  chr11_3391290     AAsi    G    C        0      0        2 
  11  chr11_3391290     AKia    G    C        0      0        2 
  11  chr11_3391290     AOna    G    C        0      0        2 
  11  chr11_3391290     ASom    G    C        0      0        2 
  11  chr11_3391290     HCab    G    C        1      2        2 
  11  chr11_3391290     HPrz    G    C        1      2        2 
  11  chr11_3391290     ZBoe    G    C        0      0        2 
  11  chr11_3391290     ZGre    G    C        0      0        2 
  11  chr11_3391290     ZHar    G    C        0      0        2 
  11  chr11_3391290   Sample    G    C        0      0        2 
  11  chr11_3391973     AAsi    A    G        0      0        2 
  11  chr11_3391973     AKia    A    G        0      0        2 
  11  chr11_3391973     AOna    A    G        0      0        2 
  11  chr11_3391973     ASom    A    G        0      0        2 
  11  chr11_3391973     HCab    A    G        0      0        2 
  11  chr11_3391973     HPrz    A    G        0      0        2 
  11  chr11_3391973     ZBoe    A    G        0      0        2 
  11  chr11_3391973     ZGre    A    G        0      0        2 
  11  chr11_3391973     ZHar    A    G        1      2        2 
  11  chr11_3391973   Sample    A    G        0      0        2 
  11  chr11_3392833     AAsi    A    G        0      0        2 
  11  chr11_3392833     AKia    A    G        0      0        2 
  11  chr11_3392833     AOna    A    G        0      0        2 
  11  chr11_3392833     ASom    A    G        0      0        2 
  11  chr11_3392833     HCab    A    G        1      2        2 
  11  chr11_3392833     HPrz    A    G        1      2        2 
  11  chr11_3392833     ZBoe    A    G        0      0        2 
  11  chr11_3392833     ZGre    A    G        0      0        2 
  11  chr11_3392833     ZHar    A    G        0      0        2 
  11  chr11_3392833   Sample    A    G        0      0        2 
  11  chr11_3393058     AAsi    A    G        0      0        2 
  11  chr11_3393058     AKia    A    G        0      0        2 
  11  chr11_3393058     AOna    A    G        0      0        2 
  11  chr11_3393058     ASom    A    G        0      0        2 
  11  chr11_3393058     HCab    A    G        0      0        2 
  11  chr11_3393058     HPrz    A    G      0.5      1        2 
  11  chr11_3393058     ZBoe    A    G        0      0        2 
  11  chr11_3393058     ZGre    A    G        0      0        2 
  11  chr11_3393058     ZHar    A    G        0      0        2 
  11  chr11_3393058   Sample    A    G        0      0        2 
  11  chr11_3396146     AAsi    T    C        0      0        2 
  11  chr11_3396146     AKia    T    C        0      0        2 
  11  chr11_3396146     AOna    T    C        0      0        2 
  11  chr11_3396146     ASom    T    C        0      0        2 
  11  chr11_3396146     HCab    T    C        0      0        2 
  11  chr11_3396146     HPrz    T    C      0.5      1        2 
  11  chr11_3396146     ZBoe    T    C        0      0        2 
  11  chr11_3396146     ZGre    T    C        0      0        2 
  11  chr11_3396146     ZHar    T    C        0      0        2 
  11  chr11_3396146   Sample    T    C        0      0        2 
  11  chr11_3404261     AAsi    T    C        0      0        2 
  11  chr11_3404261     AKia    T    C        0      0        2 
  11  chr11_3404261     AOna    T    C        0      0        2 
  11  chr11_3404261     ASom    T    C        0      0        2 
  11  chr11_3404261     HCab    T    C      0.5      1        2 
  11  chr11_3404261     HPrz    T    C        1      2        2 
  11  chr11_3404261     ZBoe    T    C        0      0        2 
  11  chr11_3404261     ZGre    T    C        0      0        2 
  11  chr11_3404261     ZHar    T    C        0      0        2 
  11  chr11_3404261   Sample    T    C        0      0        2 
  11  chr11_3406419     AAsi    C    T        0      0        2 
  11  chr11_3406419     AKia    C    T        0      0        2 
  11  chr11_3406419     AOna    C    T        0      0        2 
  11  chr11_3406419     ASom    C    T        0      0        2 
  11  chr11_3406419     HCab    C    T        1      2        2 
  11  chr11_3406419     HPrz    C    T      0.5      1        2 
  11  chr11_3406419     ZBoe    C    T        0      0        2 
  11  chr11_3406419     ZGre    C    T        0      0        2 
  11  chr11_3406419     ZHar    C    T        0      0        2 
  11  chr11_3406419   Sample    C    T        0      0        2 
  11  chr11_3408143     AAsi    C    T        1      2        2 
  11  chr11_3408143     AKia    C    T        0      0        2 
  11  chr11_3408143     AOna    C    T        0      0        2 
  11  chr11_3408143     ASom    C    T        1      2        2 
  11  chr11_3408143     HCab    C    T        1      2        2 
  11  chr11_3408143     HPrz    C    T        1      2        2 
  11  chr11_3408143     ZBoe    C    T        0      0        2 
  11  chr11_3408143     ZGre    C    T        0      0        2 
  11  chr11_3408143     ZHar    C    T        0      0        2 
  11  chr11_3408143   Sample    C    T        1      2        2 
  11  chr11_3416096     AAsi    G    A        0      0        2 
  11  chr11_3416096     AKia    G    A        0      0        2 
  11  chr11_3416096     AOna    G    A        0      0        2 
  11  chr11_3416096     ASom    G    A        0      0        2 
  11  chr11_3416096     HCab    G    A        0      0        2 
  11  chr11_3416096     HPrz    G    A        0      0        2 
  11  chr11_3416096     ZBoe    G    A      0.5      1        2 
  11  chr11_3416096     ZGre    G    A        0      0        2 
  11  chr11_3416096     ZHar    G    A        0      0        2 
  11  chr11_3416096   Sample    G    A        0      0        2 
  11  chr11_3418253     AAsi    T    C        0      0        2 
  11  chr11_3418253     AKia    T    C        0      0        2 
  11  chr11_3418253     AOna    T    C        0      0        2 
  11  chr11_3418253     ASom    T    C        0      0        2 
  11  chr11_3418253     HCab    T    C        0      0        2 
  11  chr11_3418253     HPrz    T    C        0      0        2 
  11  chr11_3418253     ZBoe    T    C        0      0        2 
  11  chr11_3418253     ZGre    T    C        1      2        2 
  11  chr11_3418253     ZHar    T    C        0      0        2 
  11  chr11_3418253   Sample    T    C        0      0        2 
  11  chr11_3418506     AAsi    T    C        0      0        2 
  11  chr11_3418506     AKia    T    C        0      0        2 
  11  chr11_3418506     AOna    T    C        0      0        2 
  11  chr11_3418506     ASom    T    C        0      0        2 
  11  chr11_3418506     HCab    T    C        1      2        2 
  11  chr11_3418506     HPrz    T    C        1      2        2 
  11  chr11_3418506     ZBoe    T    C        0      0        2 
  11  chr11_3418506     ZGre    T    C        0      0        2 
  11  chr11_3418506     ZHar    T    C        0      0        2 
  11  chr11_3418506   Sample    T    C        0      0        2 
  11  chr11_3423943     AAsi    C    T        0      0        2 
  11  chr11_3423943     AKia    C    T        0      0        2 
  11  chr11_3423943     AOna    C    T        0      0        2 
  11  chr11_3423943     ASom    C    T        0      0        2 
  11  chr11_3423943     HCab    C    T        1      2        2 
  11  chr11_3423943     HPrz    C    T        1      2        2 
  11  chr11_3423943     ZBoe    C    T        0      0        2 
  11  chr11_3423943     ZGre    C    T        0      0        2 
  11  chr11_3423943     ZHar    C    T        0      0        2 
  11  chr11_3423943   Sample    C    T        0      0        2 
  11  chr11_3424711     AAsi    T    C        0      0        2 
  11  chr11_3424711     AKia    T    C        0      0        2 
  11  chr11_3424711     AOna    T    C        0      0        2 
  11  chr11_3424711     ASom    T    C        0      0        2 
  11  chr11_3424711     HCab    T    C        0      0        2 
  11  chr11_3424711     HPrz    T    C        0      0        2 
  11  chr11_3424711     ZBoe    T    C        0      0        2 
  11  chr11_3424711     ZGre    T    C        1      2        2 
  11  chr11_3424711     ZHar    T    C        0      0        2 
  11  chr11_3424711   Sample    T    C        0      0        2 
  11  chr11_3429392     AAsi    A    G        0      0        2 
  11  chr11_3429392     AKia    A    G        0      0        2 
  11  chr11_3429392     AOna    A    G      0.5      1        2 
  11  chr11_3429392     ASom    A    G        0      0        2 
  11  chr11_3429392     HCab    A    G        0      0        2 
  11  chr11_3429392     HPrz    A    G        0      0        2 
  11  chr11_3429392     ZBoe    A    G        0      0        2 
  11  chr11_3429392     ZGre    A    G        0      0        2 
  11  chr11_3429392     ZHar    A    G        0      0        2 
  11  chr11_3429392   Sample    A    G        0      0        2 
  11  chr11_3431596     AAsi    T    C        0      0        2 
  11  chr11_3431596     AKia    T    C        0      0        2 
  11  chr11_3431596     AOna    T    C        0      0        2 
  11  chr11_3431596     ASom    T    C        0      0        2 
  11  chr11_3431596     HCab    T    C      0.5      1        2 
  11  chr11_3431596     HPrz    T    C        0      0        2 
  11  chr11_3431596     ZBoe    T    C        0      0        2 
  11  chr11_3431596     ZGre    T    C        0      0        2 
  11  chr11_3431596     ZHar    T    C        0      0        2 
  11  chr11_3431596   Sample    T    C        0      0        2 
  11  chr11_3432318     AAsi    T    C        0      0        2 
  11  chr11_3432318     AKia    T    C        0      0        2 
  11  chr11_3432318     AOna    T    C        0      0        2 
  11  chr11_3432318     ASom    T    C        0      0        2 
  11  chr11_3432318     HCab    T    C        0      0        2 
  11  chr11_3432318     HPrz    T    C        0      0        2 
  11  chr11_3432318     ZBoe    T    C        0      0        2 
  11  chr11_3432318     ZGre    T    C      0.5      1        2 
  11  chr11_3432318     ZHar    T    C        0      0        2 
  11  chr11_3432318   Sample    T    C        0      0        2 
  11  chr11_3435098     AAsi    A    C        0      0        2 
  11  chr11_3435098     AKia    A    C        0      0        2 
  11  chr11_3435098     AOna    A    C        0      0        2 
  11  chr11_3435098     ASom    A    C        0      0        2 
  11  chr11_3435098     HCab    A    C        0      0        2 
  11  chr11_3435098     HPrz    A    C        0      0        2 
  11  chr11_3435098     ZBoe    A    C        0      0        2 
  11  chr11_3435098     ZGre    A    C        1      2        2 
  11  chr11_3435098     ZHar    A    C        0      0        2 
  11  chr11_3435098   Sample    A    C        0      0        2 
  11  chr11_3435211     AAsi    A    G        0      0        2 
  11  chr11_3435211     AKia    A    G        0      0        2 
  11  chr11_3435211     AOna    A    G        0      0        2 
  11  chr11_3435211     ASom    A    G        0      0        2 
  11  chr11_3435211     HCab    A    G      0.5      1        2 
  11  chr11_3435211     HPrz    A    G      0.5      1        2 
  11  chr11_3435211     ZBoe    A    G        0      0        2 
  11  chr11_3435211     ZGre    A    G        0      0        2 
  11  chr11_3435211     ZHar    A    G        0      0        2 
  11  chr11_3435211   Sample    A    G        0      0        2 
  11  chr11_3435392     AAsi    C    T        0      0        2 
  11  chr11_3435392     AKia    C    T        0      0        2 
  11  chr11_3435392     AOna    C    T        0      0        2 
  11  chr11_3435392     ASom    C    T        0      0        2 
  11  chr11_3435392     HCab    C    T        1      2        2 
  11  chr11_3435392     HPrz    C    T        1      2        2 
  11  chr11_3435392     ZBoe    C    T        0      0        2 
  11  chr11_3435392     ZGre    C    T        0      0        2 
  11  chr11_3435392     ZHar    C    T        0      0        2 
  11  chr11_3435392   Sample    C    T        0      0        2 
  11  chr11_3436400     AAsi    C    G        0      0        2 
  11  chr11_3436400     AKia    C    G        0      0        2 
  11  chr11_3436400     AOna    C    G        0      0        2 
  11  chr11_3436400     ASom    C    G        0      0        2 
  11  chr11_3436400     HCab    C    G        0      0        2 
  11  chr11_3436400     HPrz    C    G        0      0        2 
  11  chr11_3436400     ZBoe    C    G        0      0        2 
  11  chr11_3436400     ZGre    C    G        0      0        2 
  11  chr11_3436400     ZHar    C    G        1      2        2 
  11  chr11_3436400   Sample    C    G        0      0        2 
  11  chr11_3437155     AAsi    G    T        0      0        2 
  11  chr11_3437155     AKia    G    T        0      0        2 
  11  chr11_3437155     AOna    G    T        0      0        2 
  11  chr11_3437155     ASom    G    T        0      0        2 
  11  chr11_3437155     HCab    G    T        1      2        2 
  11  chr11_3437155     HPrz    G    T      0.5      1        2 
  11  chr11_3437155     ZBoe    G    T        0      0        2 
  11  chr11_3437155     ZGre    G    T        0      0        2 
  11  chr11_3437155     ZHar    G    T        0      0        2 
  11  chr11_3437155   Sample    G    T        0      0        2 
  11  chr11_3439210     AAsi    T    C        0      0        2 
  11  chr11_3439210     AKia    T    C        0      0        2 
  11  chr11_3439210     AOna    T    C        0      0        2 
  11  chr11_3439210     ASom    T    C        0      0        2 
  11  chr11_3439210     HCab    T    C        0      0        2 
  11  chr11_3439210     HPrz    T    C        0      0        2 
  11  chr11_3439210     ZBoe    T    C        0      0        2 
  11  chr11_3439210     ZGre    T    C        1      2        2 
  11  chr11_3439210     ZHar    T    C        0      0        2 
  11  chr11_3439210   Sample    T    C        0      0        2 
  11  chr11_3442321     AAsi    A    G        0      0        2 
  11  chr11_3442321     AKia    A    G        0      0        2 
  11  chr11_3442321     AOna    A    G        0      0        2 
  11  chr11_3442321     ASom    A    G        0      0        2 
  11  chr11_3442321     HCab    A    G        1      2        2 
  11  chr11_3442321     HPrz    A    G        1      2        2 
  11  chr11_3442321     ZBoe    A    G        0      0        2 
  11  chr11_3442321     ZGre    A    G        0      0        2 
  11  chr11_3442321     ZHar    A    G        0      0        2 
  11  chr11_3442321   Sample    A    G        0      0        2 
  11  chr11_3443018     AAsi    T    G        0      0        2 
  11  chr11_3443018     AKia    T    G        0      0        2 
  11  chr11_3443018     AOna    T    G        0      0        2 
  11  chr11_3443018     ASom    T    G        0      0        2 
  11  chr11_3443018     HCab    T    G        0      0        2 
  11  chr11_3443018     HPrz    T    G        0      0        2 
  11  chr11_3443018     ZBoe    T    G        0      0        2 
  11  chr11_3443018     ZGre    T    G        0      0        2 
  11  chr11_3443018     ZHar    T    G        1      2        2 
  11  chr11_3443018   Sample    T    G        0      0        2 
  11  chr11_3444424     AAsi    G    T        0      0        2 
  11  chr11_3444424     AKia    G    T        0      0        2 
  11  chr11_3444424     AOna    G    T        0      0        2 
  11  chr11_3444424     ASom    G    T        0      0        2 
  11  chr11_3444424     HCab    G    T        0      0        2 
  11  chr11_3444424     HPrz    G    T        0      0        2 
  11  chr11_3444424     ZBoe    G    T        0      0        2 
  11  chr11_3444424     ZGre    G    T        0      0        2 
  11  chr11_3444424     ZHar    G    T        1      2        2 
  11  chr11_3444424   Sample    G    T        0      0        2 
  11  chr11_3447204     AAsi    T    C        0      0        2 
  11  chr11_3447204     AKia    T    C        0      0        2 
  11  chr11_3447204     AOna    T    C        0      0        2 
  11  chr11_3447204     ASom    T    C        0      0        2 
  11  chr11_3447204     HCab    T    C        0      0        2 
  11  chr11_3447204     HPrz    T    C        0      0        2 
  11  chr11_3447204     ZBoe    T    C        0      0        2 
  11  chr11_3447204     ZGre    T    C        0      0        2 
  11  chr11_3447204     ZHar    T    C        1      2        2 
  11  chr11_3447204   Sample    T    C        0      0        2 
  11  chr11_3451528     AAsi    T    C        0      0        2 
  11  chr11_3451528     AKia    T    C        0      0        2 
  11  chr11_3451528     AOna    T    C        0      0        2 
  11  chr11_3451528     ASom    T    C        0      0        2 
  11  chr11_3451528     HCab    T    C        0      0        2 
  11  chr11_3451528     HPrz    T    C      0.5      1        2 
  11  chr11_3451528     ZBoe    T    C        0      0        2 
  11  chr11_3451528     ZGre    T    C        0      0        2 
  11  chr11_3451528     ZHar    T    C        0      0        2 
  11  chr11_3451528   Sample    T    C        0      0        2 
  11  chr11_3451602     AAsi    A    G        0      0        2 
  11  chr11_3451602     AKia    A    G        0      0        2 
  11  chr11_3451602     AOna    A    G        0      0        2 
  11  chr11_3451602     ASom    A    G        0      0        2 
  11  chr11_3451602     HCab    A    G        0      0        2 
  11  chr11_3451602     HPrz    A    G        0      0        2 
  11  chr11_3451602     ZBoe    A    G        0      0        2 
  11  chr11_3451602     ZGre    A    G        1      2        2 
  11  chr11_3451602     ZHar    A    G        0      0        2 
  11  chr11_3451602   Sample    A    G        0      0        2 
  11  chr11_3451910     AAsi    G    A        0      0        2 
  11  chr11_3451910     AKia    G    A        0      0        2 
  11  chr11_3451910     AOna    G    A        0      0        2 
  11  chr11_3451910     ASom    G    A        0      0        2 
  11  chr11_3451910     HCab    G    A        1      2        2 
  11  chr11_3451910     HPrz    G    A        1      2        2 
  11  chr11_3451910     ZBoe    G    A        0      0        2 
  11  chr11_3451910     ZGre    G    A        0      0        2 
  11  chr11_3451910     ZHar    G    A        0      0        2 
  11  chr11_3451910   Sample    G    A        0      0        2 
  11  chr11_3453100     AAsi    G    T        0      0        2 
  11  chr11_3453100     AKia    G    T        0      0        2 
  11  chr11_3453100     AOna    G    T        0      0        2 
  11  chr11_3453100     ASom    G    T        0      0        2 
  11  chr11_3453100     HCab    G    T        1      2        2 
  11  chr11_3453100     HPrz    G    T        1      2        2 
  11  chr11_3453100     ZBoe    G    T        0      0        2 
  11  chr11_3453100     ZGre    G    T        0      0        2 
  11  chr11_3453100     ZHar    G    T        0      0        2 
  11  chr11_3453100   Sample    G    T        0      0        2 
  11  chr11_3454342     AAsi    A    G        0      0        2 
  11  chr11_3454342     AKia    A    G        0      0        2 
  11  chr11_3454342     AOna    A    G        0      0        2 
  11  chr11_3454342     ASom    A    G        0      0        2 
  11  chr11_3454342     HCab    A    G        1      2        2 
  11  chr11_3454342     HPrz    A    G        1      2        2 
  11  chr11_3454342     ZBoe    A    G        0      0        2 
  11  chr11_3454342     ZGre    A    G        0      0        2 
  11  chr11_3454342     ZHar    A    G        0      0        2 
  11  chr11_3454342   Sample    A    G        0      0        2 
  11  chr11_3455209     AAsi    C    G        0      0        2 
  11  chr11_3455209     AKia    C    G        0      0        2 
  11  chr11_3455209     AOna    C    G      0.5      1        2 
  11  chr11_3455209     ASom    C    G        0      0        2 
  11  chr11_3455209     HCab    C    G        0      0        2 
  11  chr11_3455209     HPrz    C    G        0      0        2 
  11  chr11_3455209     ZBoe    C    G        0      0        2 
  11  chr11_3455209     ZGre    C    G        0      0        2 
  11  chr11_3455209     ZHar    C    G        0      0        2 
  11  chr11_3455209   Sample    C    G        0      0        2 
  11  chr11_3457657     AAsi    A    G        0      0        2 
  11  chr11_3457657     AKia    A    G        0      0        2 
  11  chr11_3457657     AOna    A    G        0      0        2 
  11  chr11_3457657     ASom    A    G        0      0        2 
  11  chr11_3457657     HCab    A    G        1      2        2 
  11  chr11_3457657     HPrz    A    G        1      2        2 
  11  chr11_3457657     ZBoe    A    G        0      0        2 
  11  chr11_3457657     ZGre    A    G        0      0        2 
  11  chr11_3457657     ZHar    A    G        0      0        2 
  11  chr11_3457657   Sample    A    G        0      0        2 
  11  chr11_3461076     AAsi    A    G      0.5      1        2 
  11  chr11_3461076     AKia    A    G        0      0        2 
  11  chr11_3461076     AOna    A    G        0      0        2 
  11  chr11_3461076     ASom    A    G        0      0        2 
  11  chr11_3461076     HCab    A    G        0      0        2 
  11  chr11_3461076     HPrz    A    G        0      0        2 
  11  chr11_3461076     ZBoe    A    G        0      0        2 
  11  chr11_3461076     ZGre    A    G        0      0        2 
  11  chr11_3461076     ZHar    A    G        0      0        2 
  11  chr11_3461076   Sample    A    G        0      0        2 
  11  chr11_3464116     AAsi    T    C        0      0        2 
  11  chr11_3464116     AKia    T    C        0      0        2 
  11  chr11_3464116     AOna    T    C        0      0        2 
  11  chr11_3464116     ASom    T    C        0      0        2 
  11  chr11_3464116     HCab    T    C        0      0        2 
  11  chr11_3464116     HPrz    T    C        0      0        2 
  11  chr11_3464116     ZBoe    T    C        1      2        2 
  11  chr11_3464116     ZGre    T    C        0      0        2 
  11  chr11_3464116     ZHar    T    C        0      0        2 
  11  chr11_3464116   Sample    T    C        0      0        2 
  11  chr11_3465476     AAsi    T    A        0      0        2 
  11  chr11_3465476     AKia    T    A        1      2        2 
  11  chr11_3465476     AOna    T    A        0      0        2 
  11  chr11_3465476     ASom    T    A        0      0        2 
  11  chr11_3465476     HCab    T    A        0      0        2 
  11  chr11_3465476     HPrz    T    A        0      0        2 
  11  chr11_3465476     ZBoe    T    A        0      0        2 
  11  chr11_3465476     ZGre    T    A        0      0        2 
  11  chr11_3465476     ZHar    T    A        0      0        2 
  11  chr11_3465476   Sample    T    A        0      0        2 
  11  chr11_3478233     AAsi    A    G        0      0        2 
  11  chr11_3478233     AKia    A    G        0      0        2 
  11  chr11_3478233     AOna    A    G      0.5      1        2 
  11  chr11_3478233     ASom    A    G        0      0        2 
  11  chr11_3478233     HCab    A    G        0      0        2 
  11  chr11_3478233     HPrz    A    G        0      0        2 
  11  chr11_3478233     ZBoe    A    G        0      0        2 
  11  chr11_3478233     ZGre    A    G        0      0        2 
  11  chr11_3478233     ZHar    A    G        0      0        2 
  11  chr11_3478233   Sample    A    G        0      0        2 
  11  chr11_3480505     AAsi    A    G        0      0        2 
  11  chr11_3480505     AKia    A    G        0      0        2 
  11  chr11_3480505     AOna    A    G        0      0        2 
  11  chr11_3480505     ASom    A    G        0      0        2 
  11  chr11_3480505     HCab    A    G        0      0        2 
  11  chr11_3480505     HPrz    A    G        0      0        2 
  11  chr11_3480505     ZBoe    A    G        0      0        2 
  11  chr11_3480505     ZGre    A    G        0      0        2 
  11  chr11_3480505     ZHar    A    G        1      2        2 
  11  chr11_3480505   Sample    A    G        0      0        2 
  11  chr11_3481306     AAsi    T    C        0      0        2 
  11  chr11_3481306     AKia    T    C        0      0        2 
  11  chr11_3481306     AOna    T    C        0      0        2 
  11  chr11_3481306     ASom    T    C        0      0        2 
  11  chr11_3481306     HCab    T    C        0      0        2 
  11  chr11_3481306     HPrz    T    C        0      0        2 
  11  chr11_3481306     ZBoe    T    C        0      0        2 
  11  chr11_3481306     ZGre    T    C        0      0        2 
  11  chr11_3481306     ZHar    T    C        1      2        2 
  11  chr11_3481306   Sample    T    C        0      0        2 
  11  chr11_3483882     AAsi    C    T        1      2        2 
  11  chr11_3483882     AKia    C    T        0      0        2 
  11  chr11_3483882     AOna    C    T        0      0        2 
  11  chr11_3483882     ASom    C    T        1      2        2 
  11  chr11_3483882     HCab    C    T        0      0        2 
  11  chr11_3483882     HPrz    C    T        0      0        2 
  11  chr11_3483882     ZBoe    C    T        0      0        2 
  11  chr11_3483882     ZGre    C    T        0      0        2 
  11  chr11_3483882     ZHar    C    T        0      0        2 
  11  chr11_3483882   Sample    C    T        1      2        2 
  11  chr11_3490469     AAsi    T    C        1      2        2 
  11  chr11_3490469     AKia    T    C        0      0        2 
  11  chr11_3490469     AOna    T    C        0      0        2 
  11  chr11_3490469     ASom    T    C      0.5      1        2 
  11  chr11_3490469     HCab    T    C        0      0        2 
  11  chr11_3490469     HPrz    T    C        0      0        2 
  11  chr11_3490469     ZBoe    T    C        0      0        2 
  11  chr11_3490469     ZGre    T    C        0      0        2 
  11  chr11_3490469     ZHar    T    C        0      0        2 
  11  chr11_3490469   Sample    T    C        0      0        2 
  11  chr11_3490491     AAsi    G    A        0      0        2 
  11  chr11_3490491     AKia    G    A        0      0        2 
  11  chr11_3490491     AOna    G    A        0      0        2 
  11  chr11_3490491     ASom    G    A        0      0        2 
  11  chr11_3490491     HCab    G    A        1      2        2 
  11  chr11_3490491     HPrz    G    A        1      2        2 
  11  chr11_3490491     ZBoe    G    A        0      0        2 
  11  chr11_3490491     ZGre    G    A        0      0        2 
  11  chr11_3490491     ZHar    G    A        0      0        2 
  11  chr11_3490491   Sample    G    A        0      0        2 
  11  chr11_3490865     AAsi    A    T        0      0        2 
  11  chr11_3490865     AKia    A    T        0      0        2 
  11  chr11_3490865     AOna    A    T        0      0        2 
  11  chr11_3490865     ASom    A    T        0      0        2 
  11  chr11_3490865     HCab    A    T        1      2        2 
  11  chr11_3490865     HPrz    A    T      0.5      1        2 
  11  chr11_3490865     ZBoe    A    T        0      0        2 
  11  chr11_3490865     ZGre    A    T        0      0        2 
  11  chr11_3490865     ZHar    A    T        0      0        2 
  11  chr11_3490865   Sample    A    T        0      0        2 
  11  chr11_3490983     AAsi    T    C        0      0        2 
  11  chr11_3490983     AKia    T    C      0.5      1        2 
  11  chr11_3490983     AOna    T    C        0      0        2 
  11  chr11_3490983     ASom    T    C        0      0        2 
  11  chr11_3490983     HCab    T    C        0      0        2 
  11  chr11_3490983     HPrz    T    C        0      0        2 
  11  chr11_3490983     ZBoe    T    C        0      0        2 
  11  chr11_3490983     ZGre    T    C        0      0        2 
  11  chr11_3490983     ZHar    T    C        0      0        2 
  11  chr11_3490983   Sample    T    C        0      0        2 
  11  chr11_3492696     AAsi    A    C        0      0        2 
  11  chr11_3492696     AKia    A    C        0      0        2 
  11  chr11_3492696     AOna    A    C        0      0        2 
  11  chr11_3492696     ASom    A    C        0      0        2 
  11  chr11_3492696     HCab    A    C        0      0        2 
  11  chr11_3492696     HPrz    A    C      0.5      1        2 
  11  chr11_3492696     ZBoe    A    C        0      0        2 
  11  chr11_3492696     ZGre    A    C        0      0        2 
  11  chr11_3492696     ZHar    A    C        0      0        2 
  11  chr11_3492696   Sample    A    C        0      0        2 
  11  chr11_3493790     AAsi    A    C        0      0        2 
  11  chr11_3493790     AKia    A    C        0      0        2 
  11  chr11_3493790     AOna    A    C        0      0        2 
  11  chr11_3493790     ASom    A    C        0      0        2 
  11  chr11_3493790     HCab    A    C        1      2        2 
  11  chr11_3493790     HPrz    A    C        1      2        2 
  11  chr11_3493790     ZBoe    A    C        0      0        2 
  11  chr11_3493790     ZGre    A    C        0      0        2 
  11  chr11_3493790     ZHar    A    C        0      0        2 
  11  chr11_3493790   Sample    A    C        0      0        2 
  11  chr11_3493811     AAsi    G    A        0      0        2 
  11  chr11_3493811     AKia    G    A        0      0        2 
  11  chr11_3493811     AOna    G    A        0      0        2 
  11  chr11_3493811     ASom    G    A        0      0        2 
  11  chr11_3493811     HCab    G    A        1      2        2 
  11  chr11_3493811     HPrz    G    A        1      2        2 
  11  chr11_3493811     ZBoe    G    A        0      0        2 
  11  chr11_3493811     ZGre    G    A        0      0        2 
  11  chr11_3493811     ZHar    G    A        0      0        2 
  11  chr11_3493811   Sample    G    A        0      0        2 
  11  chr11_3494349     AAsi    C    T        0      0        2 
  11  chr11_3494349     AKia    C    T        0      0        2 
  11  chr11_3494349     AOna    C    T        0      0        2 
  11  chr11_3494349     ASom    C    T        0      0        2 
  11  chr11_3494349     HCab    C    T        1      2        2 
  11  chr11_3494349     HPrz    C    T        1      2        2 
  11  chr11_3494349     ZBoe    C    T        0      0        2 
  11  chr11_3494349     ZGre    C    T        0      0        2 
  11  chr11_3494349     ZHar    C    T        0      0        2 
  11  chr11_3494349   Sample    C    T        0      0        2 
  11  chr11_3498498     AAsi    T    C        0      0        2 
  11  chr11_3498498     AKia    T    C        0      0        2 
  11  chr11_3498498     AOna    T    C      0.5      1        2 
  11  chr11_3498498     ASom    T    C        0      0        2 
  11  chr11_3498498     HCab    T    C        0      0        2 
  11  chr11_3498498     HPrz    T    C        0      0        2 
  11  chr11_3498498     ZBoe    T    C        0      0        2 
  11  chr11_3498498     ZGre    T    C        0      0        2 
  11  chr11_3498498     ZHar    T    C        0      0        2 
  11  chr11_3498498   Sample    T    C        0      0        2 
  11  chr11_3502385     AAsi    A    G        0      0        2 
  11  chr11_3502385     AKia    A    G        0      0        2 
  11  chr11_3502385     AOna    A    G        1      2        2 
  11  chr11_3502385     ASom    A    G        0      0        2 
  11  chr11_3502385     HCab    A    G        0      0        2 
  11  chr11_3502385     HPrz    A    G        0      0        2 
  11  chr11_3502385     ZBoe    A    G        0      0        2 
  11  chr11_3502385     ZGre    A    G        0      0        2 
  11  chr11_3502385     ZHar    A    G        0      0        2 
  11  chr11_3502385   Sample    A    G        0      0        2 
  11  chr11_3503331     AAsi    A    G        0      0        2 
  11  chr11_3503331     AKia    A    G        0      0        2 
  11  chr11_3503331     AOna    A    G        0      0        2 
  11  chr11_3503331     ASom    A    G        0      0        2 
  11  chr11_3503331     HCab    A    G      0.5      1        2 
  11  chr11_3503331     HPrz    A    G        0      0        2 
  11  chr11_3503331     ZBoe    A    G        0      0        2 
  11  chr11_3503331     ZGre    A    G        0      0        2 
  11  chr11_3503331     ZHar    A    G        0      0        2 
  11  chr11_3503331   Sample    A    G        0      0        2 
  11  chr11_3504748     AAsi    T    C        0      0        2 
  11  chr11_3504748     AKia    T    C        0      0        2 
  11  chr11_3504748     AOna    T    C        0      0        2 
  11  chr11_3504748     ASom    T    C        0      0        2 
  11  chr11_3504748     HCab    T    C        1      2        2 
  11  chr11_3504748     HPrz    T    C        1      2        2 
  11  chr11_3504748     ZBoe    T    C        0      0        2 
  11  chr11_3504748     ZGre    T    C        0      0        2 
  11  chr11_3504748     ZHar    T    C        0      0        2 
  11  chr11_3504748   Sample    T    C        0      0        2 
  11  chr11_3507873     AAsi    G    A        0      0        2 
  11  chr11_3507873     AKia    G    A        0      0        2 
  11  chr11_3507873     AOna    G    A        0      0        2 
  11  chr11_3507873     ASom    G    A        0      0        2 
  11  chr11_3507873     HCab    G    A        0      0        2 
  11  chr11_3507873     HPrz    G    A        0      0        2 
  11  chr11_3507873     ZBoe    G    A      0.5      1        2 
  11  chr11_3507873     ZGre    G    A        0      0        2 
  11  chr11_3507873     ZHar    G    A        0      0        2 
  11  chr11_3507873   Sample    G    A        0      0        2 
  11  chr11_3511369     AAsi    G    A        0      0        2 
  11  chr11_3511369     AKia    G    A        0      0        2 
  11  chr11_3511369     AOna    G    A        0      0        2 
  11  chr11_3511369     ASom    G    A        0      0        2 
  11  chr11_3511369     HCab    G    A        0      0        2 
  11  chr11_3511369     HPrz    G    A        0      0        2 
  11  chr11_3511369     ZBoe    G    A        0      0        2 
  11  chr11_3511369     ZGre    G    A        0      0        2 
  11  chr11_3511369     ZHar    G    A      0.5      1        2 
  11  chr11_3511369   Sample    G    A        0      0        2 
  11  chr11_3511555     AAsi    T    C        0      0        2 
  11  chr11_3511555     AKia    T    C        0      0        2 
  11  chr11_3511555     AOna    T    C        0      0        2 
  11  chr11_3511555     ASom    T    C        0      0        2 
  11  chr11_3511555     HCab    T    C        0      0        2 
  11  chr11_3511555     HPrz    T    C        0      0        2 
  11  chr11_3511555     ZBoe    T    C        0      0        2 
  11  chr11_3511555     ZGre    T    C        0      0        2 
  11  chr11_3511555     ZHar    T    C        1      2        2 
  11  chr11_3511555   Sample    T    C        0      0        2 
  11  chr11_3513015     AAsi    T    C        0      0        2 
  11  chr11_3513015     AKia    T    C        0      0        2 
  11  chr11_3513015     AOna    T    C        0      0        2 
  11  chr11_3513015     ASom    T    C        0      0        2 
  11  chr11_3513015     HCab    T    C        0      0        2 
  11  chr11_3513015     HPrz    T    C        0      0        2 
  11  chr11_3513015     ZBoe    T    C        0      0        2 
  11  chr11_3513015     ZGre    T    C        0      0        2 
  11  chr11_3513015     ZHar    T    C        1      2        2 
  11  chr11_3513015   Sample    T    C        0      0        2 
  11  chr11_3515102     AAsi    G    A        0      0        2 
  11  chr11_3515102     AKia    G    A        0      0        2 
  11  chr11_3515102     AOna    G    A        0      0        2 
  11  chr11_3515102     ASom    G    A        0      0        2 
  11  chr11_3515102     HCab    G    A        0      0        2 
  11  chr11_3515102     HPrz    G    A        0      0        2 
  11  chr11_3515102     ZBoe    G    A        0      0        2 
  11  chr11_3515102     ZGre    G    A        0      0        2 
  11  chr11_3515102     ZHar    G    A      0.5      1        2 
  11  chr11_3515102   Sample    G    A        0      0        2 
  11  chr11_3515956     AAsi    A    G        0      0        2 
  11  chr11_3515956     AKia    A    G        0      0        2 
  11  chr11_3515956     AOna    A    G        1      2        2 
  11  chr11_3515956     ASom    A    G        0      0        2 
  11  chr11_3515956     HCab    A    G        0      0        2 
  11  chr11_3515956     HPrz    A    G        0      0        2 
  11  chr11_3515956     ZBoe    A    G        0      0        2 
  11  chr11_3515956     ZGre    A    G        0      0        2 
  11  chr11_3515956     ZHar    A    G        0      0        2 
  11  chr11_3515956   Sample    A    G        0      0        2 
  11  chr11_3522585     AAsi    A    G        0      0        2 
  11  chr11_3522585     AKia    A    G        0      0        2 
  11  chr11_3522585     AOna    A    G        0      0        2 
  11  chr11_3522585     ASom    A    G        0      0        2 
  11  chr11_3522585     HCab    A    G        0      0        2 
  11  chr11_3522585     HPrz    A    G        0      0        2 
  11  chr11_3522585     ZBoe    A    G        1      2        2 
  11  chr11_3522585     ZGre    A    G        0      0        2 
  11  chr11_3522585     ZHar    A    G        0      0        2 
  11  chr11_3522585   Sample    A    G        0      0        2 
  11  chr11_3524543     AAsi    A    G        0      0        2 
  11  chr11_3524543     AKia    A    G        0      0        2 
  11  chr11_3524543     AOna    A    G        0      0        2 
  11  chr11_3524543     ASom    A    G        0      0        2 
  11  chr11_3524543     HCab    A    G        0      0        2 
  11  chr11_3524543     HPrz    A    G        0      0        2 
  11  chr11_3524543     ZBoe    A    G        0      0        2 
  11  chr11_3524543     ZGre    A    G        0      0        2 
  11  chr11_3524543     ZHar    A    G      0.5      1        2 
  11  chr11_3524543   Sample    A    G        0      0        2 
  11  chr11_3535448     AAsi    T    C        0      0        2 
  11  chr11_3535448     AKia    T    C      0.5      1        2 
  11  chr11_3535448     AOna    T    C      0.5      1        2 
  11  chr11_3535448     ASom    T    C        0      0        2 
  11  chr11_3535448     HCab    T    C        0      0        2 
  11  chr11_3535448     HPrz    T    C        0      0        2 
  11  chr11_3535448     ZBoe    T    C        0      0        2 
  11  chr11_3535448     ZGre    T    C        0      0        2 
  11  chr11_3535448     ZHar    T    C        0      0        2 
  11  chr11_3535448   Sample    T    C        0      0        2 
  11  chr11_3538214     AAsi    A    G        0      0        2 
  11  chr11_3538214     AKia    A    G        0      0        2 
  11  chr11_3538214     AOna    A    G        0      0        2 
  11  chr11_3538214     ASom    A    G        0      0        2 
  11  chr11_3538214     HCab    A    G        0      0        2 
  11  chr11_3538214     HPrz    A    G        0      0        2 
  11  chr11_3538214     ZBoe    A    G      0.5      1        2 
  11  chr11_3538214     ZGre    A    G        0      0        2 
  11  chr11_3538214     ZHar    A    G        0      0        2 
  11  chr11_3538214   Sample    A    G        0      0        2 
  11  chr11_3539708     AAsi    A    C        0      0        2 
  11  chr11_3539708     AKia    A    C        0      0        2 
  11  chr11_3539708     AOna    A    C        0      0        2 
  11  chr11_3539708     ASom    A    C        0      0        2 
  11  chr11_3539708     HCab    A    C        0      0        2 
  11  chr11_3539708     HPrz    A    C        0      0        2 
  11  chr11_3539708     ZBoe    A    C        0      0        2 
  11  chr11_3539708     ZGre    A    C        0      0        2 
  11  chr11_3539708     ZHar    A    C        1      2        2 
  11  chr11_3539708   Sample    A    C        0      0        2 
  11  chr11_3542280     AAsi    A    G        0      0        2 
  11  chr11_3542280     AKia    A    G        0      0        2 
  11  chr11_3542280     AOna    A    G        0      0        2 
  11  chr11_3542280     ASom    A    G        0      0        2 
  11  chr11_3542280     HCab    A    G        0      0        2 
  11  chr11_3542280     HPrz    A    G        0      0        2 
  11  chr11_3542280     ZBoe    A    G      0.5      1        2 
  11  chr11_3542280     ZGre    A    G        0      0        2 
  11  chr11_3542280     ZHar    A    G        0      0        2 
  11  chr11_3542280   Sample    A    G        0      0        2 
  11  chr11_3543465     AAsi    G    A      0.5      1        2 
  11  chr11_3543465     AKia    G    A        0      0        2 
  11  chr11_3543465     AOna    G    A        0      0        2 
  11  chr11_3543465     ASom    G    A        0      0        2 
  11  chr11_3543465     HCab    G    A        0      0        2 
  11  chr11_3543465     HPrz    G    A        0      0        2 
  11  chr11_3543465     ZBoe    G    A        0      0        2 
  11  chr11_3543465     ZGre    G    A        0      0        2 
  11  chr11_3543465     ZHar    G    A        0      0        2 
  11  chr11_3543465   Sample    G    A        0      0        2 
  11  chr11_3544856     AAsi    A    G        0      0        2 
  11  chr11_3544856     AKia    A    G        0      0        2 
  11  chr11_3544856     AOna    A    G        0      0        2 
  11  chr11_3544856     ASom    A    G        0      0        2 
  11  chr11_3544856     HCab    A    G        0      0        2 
  11  chr11_3544856     HPrz    A    G      0.5      1        2 
  11  chr11_3544856     ZBoe    A    G        0      0        2 
  11  chr11_3544856     ZGre    A    G        0      0        2 
  11  chr11_3544856     ZHar    A    G        0      0        2 
  11  chr11_3544856   Sample    A    G        0      0        2 
  11  chr11_3545113     AAsi    T    G        0      0        2 
  11  chr11_3545113     AKia    T    G        0      0        2 
  11  chr11_3545113     AOna    T    G        0      0        2 
  11  chr11_3545113     ASom    T    G        0      0        2 
  11  chr11_3545113     HCab    T    G        1      2        2 
  11  chr11_3545113     HPrz    T    G      0.5      1        2 
  11  chr11_3545113     ZBoe    T    G        0      0        2 
  11  chr11_3545113     ZGre    T    G        0      0        2 
  11  chr11_3545113     ZHar    T    G        0      0        2 
  11  chr11_3545113   Sample    T    G        0      0        2 
  11  chr11_3545231     AAsi    T    C        1      2        2 
  11  chr11_3545231     AKia    T    C        0      0        2 
  11  chr11_3545231     AOna    T    C        0      0        2 
  11  chr11_3545231     ASom    T    C        1      2        2 
  11  chr11_3545231     HCab    T    C        0      0        2 
  11  chr11_3545231     HPrz    T    C        0      0        2 
  11  chr11_3545231     ZBoe    T    C        0      0        2 
  11  chr11_3545231     ZGre    T    C        0      0        2 
  11  chr11_3545231     ZHar    T    C        0      0        2 
  11  chr11_3545231   Sample    T    C        1      2        2 
  11  chr11_3546744     AAsi    C    G        0      0        2 
  11  chr11_3546744     AKia    C    G        1      2        2 
  11  chr11_3546744     AOna    C    G      0.5      1        2 
  11  chr11_3546744     ASom    C    G        0      0        2 
  11  chr11_3546744     HCab    C    G        0      0        2 
  11  chr11_3546744     HPrz    C    G        0      0        2 
  11  chr11_3546744     ZBoe    C    G        0      0        2 
  11  chr11_3546744     ZGre    C    G        0      0        2 
  11  chr11_3546744     ZHar    C    G        0      0        2 
  11  chr11_3546744   Sample    C    G        0      0        2 
  11  chr11_3548425     AAsi    A    G        0      0        2 
  11  chr11_3548425     AKia    A    G        0      0        2 
  11  chr11_3548425     AOna    A    G        0      0        2 
  11  chr11_3548425     ASom    A    G        0      0        2 
  11  chr11_3548425     HCab    A    G        0      0        2 
  11  chr11_3548425     HPrz    A    G        0      0        2 
  11  chr11_3548425     ZBoe    A    G      0.5      1        2 
  11  chr11_3548425     ZGre    A    G        0      0        2 
  11  chr11_3548425     ZHar    A    G        0      0        2 
  11  chr11_3548425   Sample    A    G        0      0        2 
  11  chr11_3550444     AAsi    A    G        0      0        2 
  11  chr11_3550444     AKia    A    G        0      0        2 
  11  chr11_3550444     AOna    A    G        0      0        2 
  11  chr11_3550444     ASom    A    G        0      0        2 
  11  chr11_3550444     HCab    A    G        1      2        2 
  11  chr11_3550444     HPrz    A    G      0.5      1        2 
  11  chr11_3550444     ZBoe    A    G        0      0        2 
  11  chr11_3550444     ZGre    A    G        0      0        2 
  11  chr11_3550444     ZHar    A    G        0      0        2 
  11  chr11_3550444   Sample    A    G        0      0        2 
  11  chr11_3552294     AAsi    T    C        0      0        2 
  11  chr11_3552294     AKia    T    C        0      0        2 
  11  chr11_3552294     AOna    T    C        0      0        2 
  11  chr11_3552294     ASom    T    C        0      0        2 
  11  chr11_3552294     HCab    T    C      0.5      1        2 
  11  chr11_3552294     HPrz    T    C        0      0        2 
  11  chr11_3552294     ZBoe    T    C        0      0        2 
  11  chr11_3552294     ZGre    T    C        0      0        2 
  11  chr11_3552294     ZHar    T    C        0      0        2 
  11  chr11_3552294   Sample    T    C        0      0        2 
  11  chr11_3552690     AAsi    T    C        0      0        2 
  11  chr11_3552690     AKia    T    C        0      0        2 
  11  chr11_3552690     AOna    T    C        0      0        2 
  11  chr11_3552690     ASom    T    C        0      0        2 
  11  chr11_3552690     HCab    T    C      0.5      1        2 
  11  chr11_3552690     HPrz    T    C      0.5      1        2 
  11  chr11_3552690     ZBoe    T    C        0      0        2 
  11  chr11_3552690     ZGre    T    C        0      0        2 
  11  chr11_3552690     ZHar    T    C        0      0        2 
  11  chr11_3552690   Sample    T    C        0      0        2 
  11  chr11_3553582     AAsi    G    C        0      0        2 
  11  chr11_3553582     AKia    G    C        0      0        2 
  11  chr11_3553582     AOna    G    C        0      0        2 
  11  chr11_3553582     ASom    G    C        0      0        2 
  11  chr11_3553582     HCab    G    C        1      2        2 
  11  chr11_3553582     HPrz    G    C        1      2        2 
  11  chr11_3553582     ZBoe    G    C        0      0        2 
  11  chr11_3553582     ZGre    G    C        0      0        2 
  11  chr11_3553582     ZHar    G    C        0      0        2 
  11  chr11_3553582   Sample    G    C        0      0        2 
  11  chr11_3554510     AAsi    T    C        0      0        2 
  11  chr11_3554510     AKia    T    C        0      0        2 
  11  chr11_3554510     AOna    T    C        0      0        2 
  11  chr11_3554510     ASom    T    C        0      0        2 
  11  chr11_3554510     HCab    T    C      0.5      1        2 
  11  chr11_3554510     HPrz    T    C      0.5      1        2 
  11  chr11_3554510     ZBoe    T    C        0      0        2 
  11  chr11_3554510     ZGre    T    C        0      0        2 
  11  chr11_3554510     ZHar    T    C        0      0        2 
  11  chr11_3554510   Sample    T    C        0      0        2 
  11  chr11_3554839     AAsi    T    C        0      0        2 
  11  chr11_3554839     AKia    T    C        0      0        2 
  11  chr11_3554839     AOna    T    C        0      0        2 
  11  chr11_3554839     ASom    T    C        0      0        2 
  11  chr11_3554839     HCab    T    C        0      0        2 
  11  chr11_3554839     HPrz    T    C      0.5      1        2 
  11  chr11_3554839     ZBoe    T    C        0      0        2 
  11  chr11_3554839     ZGre    T    C        0      0        2 
  11  chr11_3554839     ZHar    T    C        0      0        2 
  11  chr11_3554839   Sample    T    C        0      0        2 
  11  chr11_3559577     AAsi    A    G        0      0        2 
  11  chr11_3559577     AKia    A    G        0      0        2 
  11  chr11_3559577     AOna    A    G        0      0        2 
  11  chr11_3559577     ASom    A    G        0      0        2 
  11  chr11_3559577     HCab    A    G        1      2        2 
  11  chr11_3559577     HPrz    A    G        1      2        2 
  11  chr11_3559577     ZBoe    A    G        0      0        2 
  11  chr11_3559577     ZGre    A    G        0      0        2 
  11  chr11_3559577     ZHar    A    G        0      0        2 
  11  chr11_3559577   Sample    A    G        0      0        2 
  11  chr11_3575334     AAsi    G    A        0      0        2 
  11  chr11_3575334     AKia    G    A        0      0        2 
  11  chr11_3575334     AOna    G    A      0.5      1        2 
  11  chr11_3575334     ASom    G    A        0      0        2 
  11  chr11_3575334     HCab    G    A        0      0        2 
  11  chr11_3575334     HPrz    G    A        0      0        2 
  11  chr11_3575334     ZBoe    G    A        0      0        2 
  11  chr11_3575334     ZGre    G    A        0      0        2 
  11  chr11_3575334     ZHar    G    A        0      0        2 
  11  chr11_3575334   Sample    G    A        0      0        2 
  11  chr11_3575545     AAsi    A    G        0      0        2 
  11  chr11_3575545     AKia    A    G        0      0        2 
  11  chr11_3575545     AOna    A    G        0      0        2 
  11  chr11_3575545     ASom    A    G        0      0        2 
  11  chr11_3575545     HCab    A    G      0.5      1        2 
  11  chr11_3575545     HPrz    A    G      0.5      1        2 
  11  chr11_3575545     ZBoe    A    G        0      0        2 
  11  chr11_3575545     ZGre    A    G        0      0        2 
  11  chr11_3575545     ZHar    A    G        0      0        2 
  11  chr11_3575545   Sample    A    G        0      0        2 
  11  chr11_3577749     AAsi    C    G        0      0        2 
  11  chr11_3577749     AKia    C    G        0      0        2 
  11  chr11_3577749     AOna    C    G      0.5      1        2 
  11  chr11_3577749     ASom    C    G        0      0        2 
  11  chr11_3577749     HCab    C    G        0      0        2 
  11  chr11_3577749     HPrz    C    G        0      0        2 
  11  chr11_3577749     ZBoe    C    G        0      0        2 
  11  chr11_3577749     ZGre    C    G        0      0        2 
  11  chr11_3577749     ZHar    C    G        0      0        2 
  11  chr11_3577749   Sample    C    G        0      0        2 
  11  chr11_3580124     AAsi    T    G        0      0        2 
  11  chr11_3580124     AKia    T    G        0      0        2 
  11  chr11_3580124     AOna    T    G        0      0        2 
  11  chr11_3580124     ASom    T    G        0      0        2 
  11  chr11_3580124     HCab    T    G        0      0        2 
  11  chr11_3580124     HPrz    T    G      0.5      1        2 
  11  chr11_3580124     ZBoe    T    G        0      0        2 
  11  chr11_3580124     ZGre    T    G        0      0        2 
  11  chr11_3580124     ZHar    T    G        0      0        2 
  11  chr11_3580124   Sample    T    G        0      0        2 
  11  chr11_3584129     AAsi    T    C        0      0        2 
  11  chr11_3584129     AKia    T    C        0      0        2 
  11  chr11_3584129     AOna    T    C        0      0        2 
  11  chr11_3584129     ASom    T    C        0      0        2 
  11  chr11_3584129     HCab    T    C        1      2        2 
  11  chr11_3584129     HPrz    T    C        1      2        2 
  11  chr11_3584129     ZBoe    T    C        0      0        2 
  11  chr11_3584129     ZGre    T    C        0      0        2 
  11  chr11_3584129     ZHar    T    C        0      0        2 
  11  chr11_3584129   Sample    T    C        0      0        2 
  11  chr11_3586903     AAsi    A    G        0      0        2 
  11  chr11_3586903     AKia    A    G        0      0        2 
  11  chr11_3586903     AOna    A    G        0      0        2 
  11  chr11_3586903     ASom    A    G        0      0        2 
  11  chr11_3586903     HCab    A    G        1      2        2 
  11  chr11_3586903     HPrz    A    G        1      2        2 
  11  chr11_3586903     ZBoe    A    G        0      0        2 
  11  chr11_3586903     ZGre    A    G        0      0        2 
  11  chr11_3586903     ZHar    A    G        0      0        2 
  11  chr11_3586903   Sample    A    G        0      0        2 
  11  chr11_3593975     AAsi    A    G        0      0        2 
  11  chr11_3593975     AKia    A    G        0      0        2 
  11  chr11_3593975     AOna    A    G        0      0        2 
  11  chr11_3593975     ASom    A    G        0      0        2 
  11  chr11_3593975     HCab    A    G        1      2        2 
  11  chr11_3593975     HPrz    A    G        1      2        2 
  11  chr11_3593975     ZBoe    A    G        0      0        2 
  11  chr11_3593975     ZGre    A    G        0      0        2 
  11  chr11_3593975     ZHar    A    G        0      0        2 
  11  chr11_3593975   Sample    A    G        0      0        2 
  11  chr11_3596784     AAsi    C    A        0      0        2 
  11  chr11_3596784     AKia    C    A        0      0        2 
  11  chr11_3596784     AOna    C    A        0      0        2 
  11  chr11_3596784     ASom    C    A        0      0        2 
  11  chr11_3596784     HCab    C    A        0      0        2 
  11  chr11_3596784     HPrz    C    A        0      0        2 
  11  chr11_3596784     ZBoe    C    A        0      0        2 
  11  chr11_3596784     ZGre    C    A        1      2        2 
  11  chr11_3596784     ZHar    C    A        0      0        2 
  11  chr11_3596784   Sample    C    A        0      0        2 
  11  chr11_3599712     AAsi    A    G        0      0        2 
  11  chr11_3599712     AKia    A    G      0.5      1        2 
  11  chr11_3599712     AOna    A    G      0.5      1        2 
  11  chr11_3599712     ASom    A    G        0      0        2 
  11  chr11_3599712     HCab    A    G        0      0        2 
  11  chr11_3599712     HPrz    A    G        0      0        2 
  11  chr11_3599712     ZBoe    A    G        1      2        2 
  11  chr11_3599712     ZGre    A    G        1      2        2 
  11  chr11_3599712     ZHar    A    G        1      2        2 
  11  chr11_3599712   Sample    A    G        0      0        2 
  11  chr11_3601935     AAsi    G    T        0      0        2 
  11  chr11_3601935     AKia    G    T        1      2        2 
  11  chr11_3601935     AOna    G    T        0      0        2 
  11  chr11_3601935     ASom    G    T        0      0        2 
  11  chr11_3601935     HCab    G    T        0      0        2 
  11  chr11_3601935     HPrz    G    T        0      0        2 
  11  chr11_3601935     ZBoe    G    T        0      0        2 
  11  chr11_3601935     ZGre    G    T        0      0        2 
  11  chr11_3601935     ZHar    G    T        0      0        2 
  11  chr11_3601935   Sample    G    T        0      0        2 
  11  chr11_3618797     AAsi    C    T        0      0        2 
  11  chr11_3618797     AKia    C    T        0      0        2 
  11  chr11_3618797     AOna    C    T        0      0        2 
  11  chr11_3618797     ASom    C    T        0      0        2 
  11  chr11_3618797     HCab    C    T        0      0        2 
  11  chr11_3618797     HPrz    C    T        0      0        2 
  11  chr11_3618797     ZBoe    C    T        1      2        2 
  11  chr11_3618797     ZGre    C    T        0      0        2 
  11  chr11_3618797     ZHar    C    T        0      0        2 
  11  chr11_3618797   Sample    C    T        0      0        2 
  11  chr11_3619762     AAsi    T    C        0      0        2 
  11  chr11_3619762     AKia    T    C        0      0        2 
  11  chr11_3619762     AOna    T    C        0      0        2 
  11  chr11_3619762     ASom    T    C        0      0        2 
  11  chr11_3619762     HCab    T    C        0      0        2 
  11  chr11_3619762     HPrz    T    C        0      0        2 
  11  chr11_3619762     ZBoe    T    C        0      0        2 
  11  chr11_3619762     ZGre    T    C      0.5      1        2 
  11  chr11_3619762     ZHar    T    C        0      0        2 
  11  chr11_3619762   Sample    T    C        0      0        2 
  11  chr11_3620052     AAsi    G    T        0      0        2 
  11  chr11_3620052     AKia    G    T        0      0        2 
  11  chr11_3620052     AOna    G    T        0      0        2 
  11  chr11_3620052     ASom    G    T        0      0        2 
  11  chr11_3620052     HCab    G    T        0      0        2 
  11  chr11_3620052     HPrz    G    T        0      0        2 
  11  chr11_3620052     ZBoe    G    T        0      0        2 
  11  chr11_3620052     ZGre    G    T        0      0        2 
  11  chr11_3620052     ZHar    G    T        1      2        2 
  11  chr11_3620052   Sample    G    T        0      0        2 
  11  chr11_3620540     AAsi    A    G      0.5      1        2 
  11  chr11_3620540     AKia    A    G        0      0        2 
  11  chr11_3620540     AOna    A    G        0      0        2 
  11  chr11_3620540     ASom    A    G      0.5      1        2 
  11  chr11_3620540     HCab    A    G        0      0        2 
  11  chr11_3620540     HPrz    A    G        0      0        2 
  11  chr11_3620540     ZBoe    A    G        0      0        2 
  11  chr11_3620540     ZGre    A    G        0      0        2 
  11  chr11_3620540     ZHar    A    G        0      0        2 
  11  chr11_3620540   Sample    A    G        0      0        2 
  11  chr11_3623523     AAsi    A    G        0      0        2 
  11  chr11_3623523     AKia    A    G        0      0        2 
  11  chr11_3623523     AOna    A    G        0      0        2 
  11  chr11_3623523     ASom    A    G        0      0        2 
  11  chr11_3623523     HCab    A    G        0      0        2 
  11  chr11_3623523     HPrz    A    G        0      0        2 
  11  chr11_3623523     ZBoe    A    G        0      0        2 
  11  chr11_3623523     ZGre    A    G        1      2        2 
  11  chr11_3623523     ZHar    A    G        0      0        2 
  11  chr11_3623523   Sample    A    G        0      0        2 
  11  chr11_3624299     AAsi    G    T        0      0        2 
  11  chr11_3624299     AKia    G    T        0      0        2 
  11  chr11_3624299     AOna    G    T        0      0        2 
  11  chr11_3624299     ASom    G    T      0.5      1        2 
  11  chr11_3624299     HCab    G    T        0      0        2 
  11  chr11_3624299     HPrz    G    T        0      0        2 
  11  chr11_3624299     ZBoe    G    T        0      0        2 
  11  chr11_3624299     ZGre    G    T        0      0        2 
  11  chr11_3624299     ZHar    G    T        0      0        2 
  11  chr11_3624299   Sample    G    T        0      0        2 
  11  chr11_3629511     AAsi    A    G        0      0        2 
  11  chr11_3629511     AKia    A    G        0      0        2 
  11  chr11_3629511     AOna    A    G      0.5      1        2 
  11  chr11_3629511     ASom    A    G        0      0        2 
  11  chr11_3629511     HCab    A    G        0      0        2 
  11  chr11_3629511     HPrz    A    G        0      0        2 
  11  chr11_3629511     ZBoe    A    G        0      0        2 
  11  chr11_3629511     ZGre    A    G        0      0        2 
  11  chr11_3629511     ZHar    A    G        0      0        2 
  11  chr11_3629511   Sample    A    G        0      0        2 
  11  chr11_3629895     AAsi    C    G        0      0        2 
  11  chr11_3629895     AKia    C    G        0      0        2 
  11  chr11_3629895     AOna    C    G        0      0        2 
  11  chr11_3629895     ASom    C    G        0      0        2 
  11  chr11_3629895     HCab    C    G        1      2        2 
  11  chr11_3629895     HPrz    C    G        1      2        2 
  11  chr11_3629895     ZBoe    C    G        0      0        2 
  11  chr11_3629895     ZGre    C    G        0      0        2 
  11  chr11_3629895     ZHar    C    G        0      0        2 
  11  chr11_3629895   Sample    C    G        0      0        2 
  11  chr11_3630821     AAsi    C    T        0      0        2 
  11  chr11_3630821     AKia    C    T        0      0        2 
  11  chr11_3630821     AOna    C    T        0      0        2 
  11  chr11_3630821     ASom    C    T        0      0        2 
  11  chr11_3630821     HCab    C    T        1      2        2 
  11  chr11_3630821     HPrz    C    T        1      2        2 
  11  chr11_3630821     ZBoe    C    T        0      0        2 
  11  chr11_3630821     ZGre    C    T        0      0        2 
  11  chr11_3630821     ZHar    C    T        0      0        2 
  11  chr11_3630821   Sample    C    T        0      0        2 
  11  chr11_3632747     AAsi    C    T        0      0        2 
  11  chr11_3632747     AKia    C    T        0      0        2 
  11  chr11_3632747     AOna    C    T        0      0        2 
  11  chr11_3632747     ASom    C    T        0      0        2 
  11  chr11_3632747     HCab    C    T        1      2        2 
  11  chr11_3632747     HPrz    C    T        1      2        2 
  11  chr11_3632747     ZBoe    C    T        0      0        2 
  11  chr11_3632747     ZGre    C    T        0      0        2 
  11  chr11_3632747     ZHar    C    T        0      0        2 
  11  chr11_3632747   Sample    C    T        0      0        2 
  11  chr11_3635047     AAsi    T    C        0      0        2 
  11  chr11_3635047     AKia    T    C        0      0        2 
  11  chr11_3635047     AOna    T    C        0      0        2 
  11  chr11_3635047     ASom    T    C        0      0        2 
  11  chr11_3635047     HCab    T    C        0      0        2 
  11  chr11_3635047     HPrz    T    C        0      0        2 
  11  chr11_3635047     ZBoe    T    C      0.5      1        2 
  11  chr11_3635047     ZGre    T    C        0      0        2 
  11  chr11_3635047     ZHar    T    C        0      0        2 
  11  chr11_3635047   Sample    T    C        0      0        2 
  11  chr11_3639169     AAsi    C    T        0      0        2 
  11  chr11_3639169     AKia    C    T        0      0        2 
  11  chr11_3639169     AOna    C    T        0      0        2 
  11  chr11_3639169     ASom    C    T        0      0        2 
  11  chr11_3639169     HCab    C    T        1      2        2 
  11  chr11_3639169     HPrz    C    T        1      2        2 
  11  chr11_3639169     ZBoe    C    T        0      0        2 
  11  chr11_3639169     ZGre    C    T        0      0        2 
  11  chr11_3639169     ZHar    C    T        0      0        2 
  11  chr11_3639169   Sample    C    T        0      0        2 
  11  chr11_3641100     AAsi    A    G        0      0        2 
  11  chr11_3641100     AKia    A    G        1      2        2 
  11  chr11_3641100     AOna    A    G        0      0        2 
  11  chr11_3641100     ASom    A    G        0      0        2 
  11  chr11_3641100     HCab    A    G        0      0        2 
  11  chr11_3641100     HPrz    A    G        0      0        2 
  11  chr11_3641100     ZBoe    A    G        0      0        2 
  11  chr11_3641100     ZGre    A    G        0      0        2 
  11  chr11_3641100     ZHar    A    G        0      0        2 
  11  chr11_3641100   Sample    A    G        0      0        2 
  11  chr11_3645845     AAsi    C    T        0      0        2 
  11  chr11_3645845     AKia    C    T        0      0        2 
  11  chr11_3645845     AOna    C    T        0      0        2 
  11  chr11_3645845     ASom    C    T        0      0        2 
  11  chr11_3645845     HCab    C    T        1      2        2 
  11  chr11_3645845     HPrz    C    T        1      2        2 
  11  chr11_3645845     ZBoe    C    T        0      0        2 
  11  chr11_3645845     ZGre    C    T        0      0        2 
  11  chr11_3645845     ZHar    C    T        0      0        2 
  11  chr11_3645845   Sample    C    T        0      0        2 
  11  chr11_3647523     AAsi    T    C        0      0        2 
  11  chr11_3647523     AKia    T    C        0      0        2 
  11  chr11_3647523     AOna    T    C        0      0        2 
  11  chr11_3647523     ASom    T    C        0      0        2 
  11  chr11_3647523     HCab    T    C        1      2        2 
  11  chr11_3647523     HPrz    T    C        1      2        2 
  11  chr11_3647523     ZBoe    T    C        0      0        2 
  11  chr11_3647523     ZGre    T    C        0      0        2 
  11  chr11_3647523     ZHar    T    C        0      0        2 
  11  chr11_3647523   Sample    T    C        0      0        2 
  11  chr11_3648162     AAsi    G    T        0      0        2 
  11  chr11_3648162     AKia    G    T        0      0        2 
  11  chr11_3648162     AOna    G    T        0      0        2 
  11  chr11_3648162     ASom    G    T        0      0        2 
  11  chr11_3648162     HCab    G    T        0      0        2 
  11  chr11_3648162     HPrz    G    T        0      0        2 
  11  chr11_3648162     ZBoe    G    T      0.5      1        2 
  11  chr11_3648162     ZGre    G    T        0      0        2 
  11  chr11_3648162     ZHar    G    T        0      0        2 
  11  chr11_3648162   Sample    G    T        0      0        2 
  11  chr11_3650667     AAsi    A    G        0      0        2 
  11  chr11_3650667     AKia    A    G        0      0        2 
  11  chr11_3650667     AOna    A    G        0      0        2 
  11  chr11_3650667     ASom    A    G        0      0        2 
  11  chr11_3650667     HCab    A    G        0      0        2 
  11  chr11_3650667     HPrz    A    G        0      0        2 
  11  chr11_3650667     ZBoe    A    G      0.5      1        2 
  11  chr11_3650667     ZGre    A    G        0      0        2 
  11  chr11_3650667     ZHar    A    G        0      0        2 
  11  chr11_3650667   Sample    A    G        0      0        2 
  11  chr11_3654324     AAsi    T    C        0      0        2 
  11  chr11_3654324     AKia    T    C        0      0        2 
  11  chr11_3654324     AOna    T    C        0      0        2 
  11  chr11_3654324     ASom    T    C        0      0        2 
  11  chr11_3654324     HCab    T    C        0      0        2 
  11  chr11_3654324     HPrz    T    C        0      0        2 
  11  chr11_3654324     ZBoe    T    C        0      0        2 
  11  chr11_3654324     ZGre    T    C        1      2        2 
  11  chr11_3654324     ZHar    T    C        0      0        2 
  11  chr11_3654324   Sample    T    C        0      0        2 
  11  chr11_3655396     AAsi    T    C        0      0        2 
  11  chr11_3655396     AKia    T    C        0      0        2 
  11  chr11_3655396     AOna    T    C        0      0        2 
  11  chr11_3655396     ASom    T    C        0      0        2 
  11  chr11_3655396     HCab    T    C        1      2        2 
  11  chr11_3655396     HPrz    T    C        1      2        2 
  11  chr11_3655396     ZBoe    T    C        0      0        2 
  11  chr11_3655396     ZGre    T    C        0      0        2 
  11  chr11_3655396     ZHar    T    C        0      0        2 
  11  chr11_3655396   Sample    T    C        1      2        2 
  11  chr11_3661922     AAsi    A    G        0      0        2 
  11  chr11_3661922     AKia    A    G        0      0        2 
  11  chr11_3661922     AOna    A    G        0      0        2 
  11  chr11_3661922     ASom    A    G        0      0        2 
  11  chr11_3661922     HCab    A    G        0      0        2 
  11  chr11_3661922     HPrz    A    G        0      0        2 
  11  chr11_3661922     ZBoe    A    G        0      0        2 
  11  chr11_3661922     ZGre    A    G        0      0        2 
  11  chr11_3661922     ZHar    A    G        1      2        2 
  11  chr11_3661922   Sample    A    G        0      0        2 
  11  chr11_3665763     AAsi    A    G        0      0        2 
  11  chr11_3665763     AKia    A    G        0      0        2 
  11  chr11_3665763     AOna    A    G        0      0        2 
  11  chr11_3665763     ASom    A    G        0      0        2 
  11  chr11_3665763     HCab    A    G        0      0        2 
  11  chr11_3665763     HPrz    A    G        0      0        2 
  11  chr11_3665763     ZBoe    A    G        0      0        2 
  11  chr11_3665763     ZGre    A    G        0      0        2 
  11  chr11_3665763     ZHar    A    G        1      2        2 
  11  chr11_3665763   Sample    A    G        0      0        2 
  11  chr11_3666362     AAsi    T    C        0      0        2 
  11  chr11_3666362     AKia    T    C        0      0        2 
  11  chr11_3666362     AOna    T    C        0      0        2 
  11  chr11_3666362     ASom    T    C        0      0        2 
  11  chr11_3666362     HCab    T    C        1      2        2 
  11  chr11_3666362     HPrz    T    C        1      2        2 
  11  chr11_3666362     ZBoe    T    C        0      0        2 
  11  chr11_3666362     ZGre    T    C        0      0        2 
  11  chr11_3666362     ZHar    T    C        0      0        2 
  11  chr11_3666362   Sample    T    C        0      0        2 
  11  chr11_3675722     AAsi    T    C        0      0        2 
  11  chr11_3675722     AKia    T    C        0      0        2 
  11  chr11_3675722     AOna    T    C      0.5      1        2 
  11  chr11_3675722     ASom    T    C        0      0        2 
  11  chr11_3675722     HCab    T    C        0      0        2 
  11  chr11_3675722     HPrz    T    C        0      0        2 
  11  chr11_3675722     ZBoe    T    C      0.5      1        2 
  11  chr11_3675722     ZGre    T    C        0      0        2 
  11  chr11_3675722     ZHar    T    C        0      0        2 
  11  chr11_3675722   Sample    T    C        0      0        2 
  11  chr11_3676417     AAsi    G    A        0      0        2 
  11  chr11_3676417     AKia    G    A        0      0        2 
  11  chr11_3676417     AOna    G    A        0      0        2 
  11  chr11_3676417     ASom    G    A        0      0        2 
  11  chr11_3676417     HCab    G    A        1      2        2 
  11  chr11_3676417     HPrz    G    A        1      2        2 
  11  chr11_3676417     ZBoe    G    A        0      0        2 
  11  chr11_3676417     ZGre    G    A        0      0        2 
  11  chr11_3676417     ZHar    G    A        0      0        2 
  11  chr11_3676417   Sample    G    A        0      0        2 
  11  chr11_3678444     AAsi    T    C      0.5      1        2 
  11  chr11_3678444     AKia    T    C        0      0        2 
  11  chr11_3678444     AOna    T    C        0      0        2 
  11  chr11_3678444     ASom    T    C        1      2        2 
  11  chr11_3678444     HCab    T    C        0      0        2 
  11  chr11_3678444     HPrz    T    C        0      0        2 
  11  chr11_3678444     ZBoe    T    C        0      0        2 
  11  chr11_3678444     ZGre    T    C        0      0        2 
  11  chr11_3678444     ZHar    T    C        0      0        2 
  11  chr11_3678444   Sample    T    C        0      0        2 
  11  chr11_3681800     AAsi    G    A        0      0        2 
  11  chr11_3681800     AKia    G    A        0      0        2 
  11  chr11_3681800     AOna    G    A        0      0        2 
  11  chr11_3681800     ASom    G    A        0      0        2 
  11  chr11_3681800     HCab    G    A        0      0        2 
  11  chr11_3681800     HPrz    G    A        0      0        2 
  11  chr11_3681800     ZBoe    G    A        1      2        2 
  11  chr11_3681800     ZGre    G    A        1      2        2 
  11  chr11_3681800     ZHar    G    A        0      0        2 
  11  chr11_3681800   Sample    G    A        0      0        2 
  11  chr11_3682649     AAsi    A    G        1      2        2 
  11  chr11_3682649     AKia    A    G        0      0        2 
  11  chr11_3682649     AOna    A    G        0      0        2 
  11  chr11_3682649     ASom    A    G        1      2        2 
  11  chr11_3682649     HCab    A    G        0      0        2 
  11  chr11_3682649     HPrz    A    G        0      0        2 
  11  chr11_3682649     ZBoe    A    G        0      0        2 
  11  chr11_3682649     ZGre    A    G        0      0        2 
  11  chr11_3682649     ZHar    A    G        0      0        2 
  11  chr11_3682649   Sample    A    G        1      2        2 
  11  chr11_3685566     AAsi    T    C        0      0        2 
  11  chr11_3685566     AKia    T    C        0      0        2 
  11  chr11_3685566     AOna    T    C        0      0        2 
  11  chr11_3685566     ASom    T    C        0      0        2 
  11  chr11_3685566     HCab    T    C        0      0        2 
  11  chr11_3685566     HPrz    T    C        0      0        2 
  11  chr11_3685566     ZBoe    T    C      0.5      1        2 
  11  chr11_3685566     ZGre    T    C        1      2        2 
  11  chr11_3685566     ZHar    T    C        0      0        2 
  11  chr11_3685566   Sample    T    C        0      0        2 
  11  chr11_3686360     AAsi    G    T        0      0        2 
  11  chr11_3686360     AKia    G    T        1      2        2 
  11  chr11_3686360     AOna    G    T        0      0        2 
  11  chr11_3686360     ASom    G    T        0      0        2 
  11  chr11_3686360     HCab    G    T        0      0        2 
  11  chr11_3686360     HPrz    G    T        0      0        2 
  11  chr11_3686360     ZBoe    G    T        0      0        2 
  11  chr11_3686360     ZGre    G    T        0      0        2 
  11  chr11_3686360     ZHar    G    T        0      0        2 
  11  chr11_3686360   Sample    G    T        0      0        2 
  11  chr11_3687605     AAsi    A    G        0      0        2 
  11  chr11_3687605     AKia    A    G        1      2        2 
  11  chr11_3687605     AOna    A    G      0.5      1        2 
  11  chr11_3687605     ASom    A    G        0      0        2 
  11  chr11_3687605     HCab    A    G        0      0        2 
  11  chr11_3687605     HPrz    A    G        0      0        2 
  11  chr11_3687605     ZBoe    A    G        0      0        2 
  11  chr11_3687605     ZGre    A    G        0      0        2 
  11  chr11_3687605     ZHar    A    G        0      0        2 
  11  chr11_3687605   Sample    A    G        0      0        2 
  11  chr11_3697046     AAsi    A    C        0      0        2 
  11  chr11_3697046     AKia    A    C        0      0        2 
  11  chr11_3697046     AOna    A    C        0      0        2 
  11  chr11_3697046     ASom    A    C        0      0        2 
  11  chr11_3697046     HCab    A    C        0      0        2 
  11  chr11_3697046     HPrz    A    C        0      0        2 
  11  chr11_3697046     ZBoe    A    C        0      0        2 
  11  chr11_3697046     ZGre    A    C      0.5      1        2 
  11  chr11_3697046     ZHar    A    C        0      0        2 
  11  chr11_3697046   Sample    A    C        0      0        2 
  11  chr11_3700619     AAsi    T    C        0      0        2 
  11  chr11_3700619     AKia    T    C      0.5      1        2 
  11  chr11_3700619     AOna    T    C        0      0        2 
  11  chr11_3700619     ASom    T    C        0      0        2 
  11  chr11_3700619     HCab    T    C        0      0        2 
  11  chr11_3700619     HPrz    T    C        0      0        2 
  11  chr11_3700619     ZBoe    T    C        0      0        2 
  11  chr11_3700619     ZGre    T    C        0      0        2 
  11  chr11_3700619     ZHar    T    C        0      0        2 
  11  chr11_3700619   Sample    T    C        0      0        2 
  11  chr11_3703647     AAsi    A    G        0      0        2 
  11  chr11_3703647     AKia    A    G        0      0        2 
  11  chr11_3703647     AOna    A    G        0      0        2 
  11  chr11_3703647     ASom    A    G        0      0        2 
  11  chr11_3703647     HCab    A    G        0      0        2 
  11  chr11_3703647     HPrz    A    G        0      0        2 
  11  chr11_3703647     ZBoe    A    G        0      0        2 
  11  chr11_3703647     ZGre    A    G        1      2        2 
  11  chr11_3703647     ZHar    A    G        0      0        2 
  11  chr11_3703647   Sample    A    G        0      0        2 
  11  chr11_3704920     AAsi    T    C        0      0        2 
  11  chr11_3704920     AKia    T    C        0      0        2 
  11  chr11_3704920     AOna    T    C        0      0        2 
  11  chr11_3704920     ASom    T    C        0      0        2 
  11  chr11_3704920     HCab    T    C        0      0        2 
  11  chr11_3704920     HPrz    T    C        0      0        2 
  11  chr11_3704920     ZBoe    T    C        1      2        2 
  11  chr11_3704920     ZGre    T    C        0      0        2 
  11  chr11_3704920     ZHar    T    C        0      0        2 
  11  chr11_3704920   Sample    T    C        0      0        2 
  11  chr11_3710332     AAsi    G    T        0      0        2 
  11  chr11_3710332     AKia    G    T        0      0        2 
  11  chr11_3710332     AOna    G    T      0.5      1        2 
  11  chr11_3710332     ASom    G    T        0      0        2 
  11  chr11_3710332     HCab    G    T        0      0        2 
  11  chr11_3710332     HPrz    G    T        0      0        2 
  11  chr11_3710332     ZBoe    G    T        0      0        2 
  11  chr11_3710332     ZGre    G    T        0      0        2 
  11  chr11_3710332     ZHar    G    T        0      0        2 
  11  chr11_3710332   Sample    G    T        0      0        2 
  11  chr11_3713171     AAsi    A    C        0      0        2 
  11  chr11_3713171     AKia    A    C        0      0        2 
  11  chr11_3713171     AOna    A    C        0      0        2 
  11  chr11_3713171     ASom    A    C        0      0        2 
  11  chr11_3713171     HCab    A    C        0      0        2 
  11  chr11_3713171     HPrz    A    C        0      0        2 
  11  chr11_3713171     ZBoe    A    C        0      0        2 
  11  chr11_3713171     ZGre    A    C        1      2        2 
  11  chr11_3713171     ZHar    A    C        0      0        2 
  11  chr11_3713171   Sample    A    C        0      0        2 
  11  chr11_3719130     AAsi    C    A        0      0        2 
  11  chr11_3719130     AKia    C    A        0      0        2 
  11  chr11_3719130     AOna    C    A        0      0        2 
  11  chr11_3719130     ASom    C    A      0.5      1        2 
  11  chr11_3719130     HCab    C    A        0      0        2 
  11  chr11_3719130     HPrz    C    A        0      0        2 
  11  chr11_3719130     ZBoe    C    A        0      0        2 
  11  chr11_3719130     ZGre    C    A        0      0        2 
  11  chr11_3719130     ZHar    C    A        0      0        2 
  11  chr11_3719130   Sample    C    A        0      0        2 
  11  chr11_3720888     AAsi    C    T        0      0        2 
  11  chr11_3720888     AKia    C    T        0      0        2 
  11  chr11_3720888     AOna    C    T        0      0        2 
  11  chr11_3720888     ASom    C    T        0      0        2 
  11  chr11_3720888     HCab    C    T        0      0        2 
  11  chr11_3720888     HPrz    C    T        0      0        2 
  11  chr11_3720888     ZBoe    C    T        0      0        2 
  11  chr11_3720888     ZGre    C    T        1      2        2 
  11  chr11_3720888     ZHar    C    T        0      0        2 
  11  chr11_3720888   Sample    C    T        0      0        2 
  11  chr11_3723883     AAsi    T    C      0.5      1        2 
  11  chr11_3723883     AKia    T    C        0      0        2 
  11  chr11_3723883     AOna    T    C        0      0        2 
  11  chr11_3723883     ASom    T    C        0      0        2 
  11  chr11_3723883     HCab    T    C        0      0        2 
  11  chr11_3723883     HPrz    T    C        0      0        2 
  11  chr11_3723883     ZBoe    T    C        0      0        2 
  11  chr11_3723883     ZGre    T    C        0      0        2 
  11  chr11_3723883     ZHar    T    C        0      0        2 
  11  chr11_3723883   Sample    T    C        0      0        2 
  11  chr11_3724950     AAsi    T    C        0      0        2 
  11  chr11_3724950     AKia    T    C        0      0        2 
  11  chr11_3724950     AOna    T    C        0      0        2 
  11  chr11_3724950     ASom    T    C        0      0        2 
  11  chr11_3724950     HCab    T    C        0      0        2 
  11  chr11_3724950     HPrz    T    C        1      2        2 
  11  chr11_3724950     ZBoe    T    C        0      0        2 
  11  chr11_3724950     ZGre    T    C        0      0        2 
  11  chr11_3724950     ZHar    T    C        0      0        2 
  11  chr11_3724950   Sample    T    C        0      0        2 
  11  chr11_3733931     AAsi    T    C        0      0        2 
  11  chr11_3733931     AKia    T    C        0      0        2 
  11  chr11_3733931     AOna    T    C        0      0        2 
  11  chr11_3733931     ASom    T    C      0.5      1        2 
  11  chr11_3733931     HCab    T    C        0      0        2 
  11  chr11_3733931     HPrz    T    C        0      0        2 
  11  chr11_3733931     ZBoe    T    C        0      0        2 
  11  chr11_3733931     ZGre    T    C        0      0        2 
  11  chr11_3733931     ZHar    T    C        0      0        2 
  11  chr11_3733931   Sample    T    C        0      0        2 
  11  chr11_3744766     AAsi    A    G        0      0        2 
  11  chr11_3744766     AKia    A    G        0      0        2 
  11  chr11_3744766     AOna    A    G        0      0        2 
  11  chr11_3744766     ASom    A    G        0      0        2 
  11  chr11_3744766     HCab    A    G        1      2        2 
  11  chr11_3744766     HPrz    A    G        1      2        2 
  11  chr11_3744766     ZBoe    A    G        0      0        2 
  11  chr11_3744766     ZGre    A    G        0      0        2 
  11  chr11_3744766     ZHar    A    G        0      0        2 
  11  chr11_3744766   Sample    A    G        0      0        2 
  11  chr11_3752178     AAsi    G    C        0      0        2 
  11  chr11_3752178     AKia    G    C        0      0        2 
  11  chr11_3752178     AOna    G    C        0      0        2 
  11  chr11_3752178     ASom    G    C        0      0        2 
  11  chr11_3752178     HCab    G    C        0      0        2 
  11  chr11_3752178     HPrz    G    C        0      0        2 
  11  chr11_3752178     ZBoe    G    C        0      0        2 
  11  chr11_3752178     ZGre    G    C        1      2        2 
  11  chr11_3752178     ZHar    G    C        0      0        2 
  11  chr11_3752178   Sample    G    C        0      0        2 
  11  chr11_3753680     AAsi    T    G        0      0        2 
  11  chr11_3753680     AKia    T    G        0      0        2 
  11  chr11_3753680     AOna    T    G        0      0        2 
  11  chr11_3753680     ASom    T    G        0      0        2 
  11  chr11_3753680     HCab    T    G        0      0        2 
  11  chr11_3753680     HPrz    T    G        0      0        2 
  11  chr11_3753680     ZBoe    T    G        0      0        2 
  11  chr11_3753680     ZGre    T    G      0.5      1        2 
  11  chr11_3753680     ZHar    T    G        0      0        2 
  11  chr11_3753680   Sample    T    G        0      0        2 
  11  chr11_3766462     AAsi    A    T        0      0        2 
  11  chr11_3766462     AKia    A    T        0      0        2 
  11  chr11_3766462     AOna    A    T        0      0        2 
  11  chr11_3766462     ASom    A    T        0      0        2 
  11  chr11_3766462     HCab    A    T        0      0        2 
  11  chr11_3766462     HPrz    A    T      0.5      1        2 
  11  chr11_3766462     ZBoe    A    T        0      0        2 
  11  chr11_3766462     ZGre    A    T        0      0        2 
  11  chr11_3766462     ZHar    A    T        0      0        2 
  11  chr11_3766462   Sample    A    T        0      0        2 
  11  chr11_3766488     AAsi    A    G        0      0        2 
  11  chr11_3766488     AKia    A    G        1      2        2 
  11  chr11_3766488     AOna    A    G        1      2        2 
  11  chr11_3766488     ASom    A    G        0      0        2 
  11  chr11_3766488     HCab    A    G        0      0        2 
  11  chr11_3766488     HPrz    A    G        0      0        2 
  11  chr11_3766488     ZBoe    A    G        0      0        2 
  11  chr11_3766488     ZGre    A    G        1      2        2 
  11  chr11_3766488     ZHar    A    G        0      0        2 
  11  chr11_3766488   Sample    A    G        0      0        2 
  11  chr11_3769278     AAsi    A    G        0      0        2 
  11  chr11_3769278     AKia    A    G        0      0        2 
  11  chr11_3769278     AOna    A    G      0.5      1        2 
  11  chr11_3769278     ASom    A    G        0      0        2 
  11  chr11_3769278     HCab    A    G        0      0        2 
  11  chr11_3769278     HPrz    A    G        0      0        2 
  11  chr11_3769278     ZBoe    A    G        0      0        2 
  11  chr11_3769278     ZGre    A    G        0      0        2 
  11  chr11_3769278     ZHar    A    G        0      0        2 
  11  chr11_3769278   Sample    A    G        0      0        2 
  11  chr11_3774649     AAsi    G    A        0      0        2 
  11  chr11_3774649     AKia    G    A        0      0        2 
  11  chr11_3774649     AOna    G    A        0      0        2 
  11  chr11_3774649     ASom    G    A        0      0        2 
  11  chr11_3774649     HCab    G    A        0      0        2 
  11  chr11_3774649     HPrz    G    A        0      0        2 
  11  chr11_3774649     ZBoe    G    A      0.5      1        2 
  11  chr11_3774649     ZGre    G    A        0      0        2 
  11  chr11_3774649     ZHar    G    A        0      0        2 
  11  chr11_3774649   Sample    G    A        0      0        2 
  11  chr11_3780582     AAsi    A    G        0      0        2 
  11  chr11_3780582     AKia    A    G        0      0        2 
  11  chr11_3780582     AOna    A    G        0      0        2 
  11  chr11_3780582     ASom    A    G        0      0        2 
  11  chr11_3780582     HCab    A    G        1      2        2 
  11  chr11_3780582     HPrz    A    G        1      2        2 
  11  chr11_3780582     ZBoe    A    G        1      2        2 
  11  chr11_3780582     ZGre    A    G        0      0        2 
  11  chr11_3780582     ZHar    A    G        0      0        2 
  11  chr11_3780582   Sample    A    G        0      0        2 
  11  chr11_3786627     AAsi    T    G        0      0        2 
  11  chr11_3786627     AKia    T    G        0      0        2 
  11  chr11_3786627     AOna    T    G        0      0        2 
  11  chr11_3786627     ASom    T    G        0      0        2 
  11  chr11_3786627     HCab    T    G        0      0        2 
  11  chr11_3786627     HPrz    T    G        0      0        2 
  11  chr11_3786627     ZBoe    T    G      0.5      1        2 
  11  chr11_3786627     ZGre    T    G        0      0        2 
  11  chr11_3786627     ZHar    T    G        0      0        2 
  11  chr11_3786627   Sample    T    G        0      0        2 
  11  chr11_3788627     AAsi    A    T        0      0        2 
  11  chr11_3788627     AKia    A    T        0      0        2 
  11  chr11_3788627     AOna    A    T        0      0        2 
  11  chr11_3788627     ASom    A    T      0.5      1        2 
  11  chr11_3788627     HCab    A    T        0      0        2 
  11  chr11_3788627     HPrz    A    T        0      0        2 
  11  chr11_3788627     ZBoe    A    T        0      0        2 
  11  chr11_3788627     ZGre    A    T        0      0        2 
  11  chr11_3788627     ZHar    A    T        0      0        2 
  11  chr11_3788627   Sample    A    T        0      0        2 
  11  chr11_3790761     AAsi    A    G        0      0        2 
  11  chr11_3790761     AKia    A    G        0      0        2 
  11  chr11_3790761     AOna    A    G        0      0        2 
  11  chr11_3790761     ASom    A    G        0      0        2 
  11  chr11_3790761     HCab    A    G        0      0        2 
  11  chr11_3790761     HPrz    A    G        0      0        2 
  11  chr11_3790761     ZBoe    A    G        0      0        2 
  11  chr11_3790761     ZGre    A    G      0.5      1        2 
  11  chr11_3790761     ZHar    A    G        0      0        2 
  11  chr11_3790761   Sample    A    G        0      0        2 
  11  chr11_3797285     AAsi    G    A        0      0        2 
  11  chr11_3797285     AKia    G    A        0      0        2 
  11  chr11_3797285     AOna    G    A        0      0        2 
  11  chr11_3797285     ASom    G    A        0      0        2 
  11  chr11_3797285     HCab    G    A        0      0        2 
  11  chr11_3797285     HPrz    G    A        0      0        2 
  11  chr11_3797285     ZBoe    G    A        0      0        2 
  11  chr11_3797285     ZGre    G    A        1      2        2 
  11  chr11_3797285     ZHar    G    A        1      2        2 
  11  chr11_3797285   Sample    G    A        0      0        2 
  11  chr11_3798239     AAsi    C    T        0      0        2 
  11  chr11_3798239     AKia    C    T        0      0        2 
  11  chr11_3798239     AOna    C    T        0      0        2 
  11  chr11_3798239     ASom    C    T        0      0        2 
  11  chr11_3798239     HCab    C    T        1      2        2 
  11  chr11_3798239     HPrz    C    T        1      2        2 
  11  chr11_3798239     ZBoe    C    T        0      0        2 
  11  chr11_3798239     ZGre    C    T        0      0        2 
  11  chr11_3798239     ZHar    C    T        0      0        2 
  11  chr11_3798239   Sample    C    T        0      0        2 
  11  chr11_3798273     AAsi    A    G        0      0        2 
  11  chr11_3798273     AKia    A    G        0      0        2 
  11  chr11_3798273     AOna    A    G        0      0        2 
  11  chr11_3798273     ASom    A    G      0.5      1        2 
  11  chr11_3798273     HCab    A    G        0      0        2 
  11  chr11_3798273     HPrz    A    G        0      0        2 
  11  chr11_3798273     ZBoe    A    G        0      0        2 
  11  chr11_3798273     ZGre    A    G        0      0        2 
  11  chr11_3798273     ZHar    A    G        0      0        2 
  11  chr11_3798273   Sample    A    G        0      0        2 
  11  chr11_3798371     AAsi    T    C        0      0        2 
  11  chr11_3798371     AKia    T    C        0      0        2 
  11  chr11_3798371     AOna    T    C        0      0        2 
  11  chr11_3798371     ASom    T    C        0      0        2 
  11  chr11_3798371     HCab    T    C        0      0        2 
  11  chr11_3798371     HPrz    T    C      0.5      1        2 
  11  chr11_3798371     ZBoe    T    C        0      0        2 
  11  chr11_3798371     ZGre    T    C        0      0        2 
  11  chr11_3798371     ZHar    T    C        0      0        2 
  11  chr11_3798371   Sample    T    C        0      0        2 
  11  chr11_3802021     AAsi    T    C        0      0        2 
  11  chr11_3802021     AKia    T    C        0      0        2 
  11  chr11_3802021     AOna    T    C        0      0        2 
  11  chr11_3802021     ASom    T    C        1      2        2 
  11  chr11_3802021     HCab    T    C        0      0        2 
  11  chr11_3802021     HPrz    T    C        0      0        2 
  11  chr11_3802021     ZBoe    T    C        0      0        2 
  11  chr11_3802021     ZGre    T    C        0      0        2 
  11  chr11_3802021     ZHar    T    C        0      0        2 
  11  chr11_3802021   Sample    T    C        0      0        2 
  11  chr11_3804829     AAsi    A    G        0      0        2 
  11  chr11_3804829     AKia    A    G        0      0        2 
  11  chr11_3804829     AOna    A    G        0      0        2 
  11  chr11_3804829     ASom    A    G        0      0        2 
  11  chr11_3804829     HCab    A    G        0      0        2 
  11  chr11_3804829     HPrz    A    G        0      0        2 
  11  chr11_3804829     ZBoe    A    G        0      0        2 
  11  chr11_3804829     ZGre    A    G        0      0        2 
  11  chr11_3804829     ZHar    A    G        1      2        2 
  11  chr11_3804829   Sample    A    G        0      0        2 
  11  chr11_3810161     AAsi    A    C        0      0        2 
  11  chr11_3810161     AKia    A    C        0      0        2 
  11  chr11_3810161     AOna    A    C        0      0        2 
  11  chr11_3810161     ASom    A    C        0      0        2 
  11  chr11_3810161     HCab    A    C        1      2        2 
  11  chr11_3810161     HPrz    A    C        1      2        2 
  11  chr11_3810161     ZBoe    A    C        0      0        2 
  11  chr11_3810161     ZGre    A    C        0      0        2 
  11  chr11_3810161     ZHar    A    C        0      0        2 
  11  chr11_3810161   Sample    A    C        0      0        2 
  11  chr11_3813806     AAsi    C    T        0      0        2 
  11  chr11_3813806     AKia    C    T        0      0        2 
  11  chr11_3813806     AOna    C    T        0      0        2 
  11  chr11_3813806     ASom    C    T        0      0        2 
  11  chr11_3813806     HCab    C    T        1      2        2 
  11  chr11_3813806     HPrz    C    T        1      2        2 
  11  chr11_3813806     ZBoe    C    T        0      0        2 
  11  chr11_3813806     ZGre    C    T        0      0        2 
  11  chr11_3813806     ZHar    C    T        0      0        2 
  11  chr11_3813806   Sample    C    T        0      0        2 
  11  chr11_3815812     AAsi    C    G        0      0        2 
  11  chr11_3815812     AKia    C    G        0      0        2 
  11  chr11_3815812     AOna    C    G        0      0        2 
  11  chr11_3815812     ASom    C    G        0      0        2 
  11  chr11_3815812     HCab    C    G        1      2        2 
  11  chr11_3815812     HPrz    C    G        1      2        2 
  11  chr11_3815812     ZBoe    C    G        0      0        2 
  11  chr11_3815812     ZGre    C    G        0      0        2 
  11  chr11_3815812     ZHar    C    G        0      0        2 
  11  chr11_3815812   Sample    C    G        0      0        2 
  11  chr11_3816597     AAsi    A    G        0      0        2 
  11  chr11_3816597     AKia    A    G        0      0        2 
  11  chr11_3816597     AOna    A    G        1      2        2 
  11  chr11_3816597     ASom    A    G        0      0        2 
  11  chr11_3816597     HCab    A    G        0      0        2 
  11  chr11_3816597     HPrz    A    G        0      0        2 
  11  chr11_3816597     ZBoe    A    G        0      0        2 
  11  chr11_3816597     ZGre    A    G        0      0        2 
  11  chr11_3816597     ZHar    A    G        0      0        2 
  11  chr11_3816597   Sample    A    G        0      0        2 
  11  chr11_3817784     AAsi    C    T        0      0        2 
  11  chr11_3817784     AKia    C    T        0      0        2 
  11  chr11_3817784     AOna    C    T        0      0        2 
  11  chr11_3817784     ASom    C    T        1      2        2 
  11  chr11_3817784     HCab    C    T        0      0        2 
  11  chr11_3817784     HPrz    C    T        0      0        2 
  11  chr11_3817784     ZBoe    C    T        0      0        2 
  11  chr11_3817784     ZGre    C    T        0      0        2 
  11  chr11_3817784     ZHar    C    T        0      0        2 
  11  chr11_3817784   Sample    C    T        0      0        2 
  11  chr11_3819167     AAsi    G    A        0      0        2 
  11  chr11_3819167     AKia    G    A        0      0        2 
  11  chr11_3819167     AOna    G    A        0      0        2 
  11  chr11_3819167     ASom    G    A        0      0        2 
  11  chr11_3819167     HCab    G    A        1      2        2 
  11  chr11_3819167     HPrz    G    A      0.5      1        2 
  11  chr11_3819167     ZBoe    G    A        0      0        2 
  11  chr11_3819167     ZGre    G    A        0      0        2 
  11  chr11_3819167     ZHar    G    A        0      0        2 
  11  chr11_3819167   Sample    G    A        0      0        2 
  11  chr11_3821498     AAsi    G    A        0      0        2 
  11  chr11_3821498     AKia    G    A        0      0        2 
  11  chr11_3821498     AOna    G    A        0      0        2 
  11  chr11_3821498     ASom    G    A        0      0        2 
  11  chr11_3821498     HCab    G    A        0      0        2 
  11  chr11_3821498     HPrz    G    A        0      0        2 
  11  chr11_3821498     ZBoe    G    A      0.5      1        2 
  11  chr11_3821498     ZGre    G    A        0      0        2 
  11  chr11_3821498     ZHar    G    A        0      0        2 
  11  chr11_3821498   Sample    G    A        0      0        2 
  11  chr11_3825410     AAsi    C    G        0      0        2 
  11  chr11_3825410     AKia    C    G        1      2        2 
  11  chr11_3825410     AOna    C    G        0      0        2 
  11  chr11_3825410     ASom    C    G        0      0        2 
  11  chr11_3825410     HCab    C    G        0      0        2 
  11  chr11_3825410     HPrz    C    G        0      0        2 
  11  chr11_3825410     ZBoe    C    G        0      0        2 
  11  chr11_3825410     ZGre    C    G        0      0        2 
  11  chr11_3825410     ZHar    C    G        0      0        2 
  11  chr11_3825410   Sample    C    G        0      0        2 
  11  chr11_3827500     AAsi    G    A        0      0        2 
  11  chr11_3827500     AKia    G    A        0      0        2 
  11  chr11_3827500     AOna    G    A        0      0        2 
  11  chr11_3827500     ASom    G    A        0      0        2 
  11  chr11_3827500     HCab    G    A        1      2        2 
  11  chr11_3827500     HPrz    G    A        1      2        2 
  11  chr11_3827500     ZBoe    G    A        0      0        2 
  11  chr11_3827500     ZGre    G    A        0      0        2 
  11  chr11_3827500     ZHar    G    A        0      0        2 
  11  chr11_3827500   Sample    G    A        0      0        2 
  11  chr11_3827773     AAsi    A    C        0      0        2 
  11  chr11_3827773     AKia    A    C        0      0        2 
  11  chr11_3827773     AOna    A    C        1      2        2 
  11  chr11_3827773     ASom    A    C        0      0        2 
  11  chr11_3827773     HCab    A    C        0      0        2 
  11  chr11_3827773     HPrz    A    C        0      0        2 
  11  chr11_3827773     ZBoe    A    C        0      0        2 
  11  chr11_3827773     ZGre    A    C        0      0        2 
  11  chr11_3827773     ZHar    A    C        0      0        2 
  11  chr11_3827773   Sample    A    C        0      0        2 
  11  chr11_3828459     AAsi    G    A        0      0        2 
  11  chr11_3828459     AKia    G    A        0      0        2 
  11  chr11_3828459     AOna    G    A        0      0        2 
  11  chr11_3828459     ASom    G    A        0      0        2 
  11  chr11_3828459     HCab    G    A        1      2        2 
  11  chr11_3828459     HPrz    G    A        1      2        2 
  11  chr11_3828459     ZBoe    G    A        0      0        2 
  11  chr11_3828459     ZGre    G    A        0      0        2 
  11  chr11_3828459     ZHar    G    A        0      0        2 
  11  chr11_3828459   Sample    G    A        0      0        2 
  11  chr11_3829674     AAsi    T    C        0      0        2 
  11  chr11_3829674     AKia    T    C        0      0        2 
  11  chr11_3829674     AOna    T    C        0      0        2 
  11  chr11_3829674     ASom    T    C        0      0        2 
  11  chr11_3829674     HCab    T    C        1      2        2 
  11  chr11_3829674     HPrz    T    C        1      2        2 
  11  chr11_3829674     ZBoe    T    C        0      0        2 
  11  chr11_3829674     ZGre    T    C        0      0        2 
  11  chr11_3829674     ZHar    T    C        0      0        2 
  11  chr11_3829674   Sample    T    C        0      0        2 
  11  chr11_3829753     AAsi    C    G        0      0        2 
  11  chr11_3829753     AKia    C    G        0      0        2 
  11  chr11_3829753     AOna    C    G        0      0        2 
  11  chr11_3829753     ASom    C    G        0      0        2 
  11  chr11_3829753     HCab    C    G        0      0        2 
  11  chr11_3829753     HPrz    C    G        0      0        2 
  11  chr11_3829753     ZBoe    C    G        0      0        2 
  11  chr11_3829753     ZGre    C    G        0      0        2 
  11  chr11_3829753     ZHar    C    G        1      2        2 
  11  chr11_3829753   Sample    C    G        0      0        2 
  11  chr11_3831835     AAsi    C    A        0      0        2 
  11  chr11_3831835     AKia    C    A        0      0        2 
  11  chr11_3831835     AOna    C    A        0      0        2 
  11  chr11_3831835     ASom    C    A        0      0        2 
  11  chr11_3831835     HCab    C    A        0      0        2 
  11  chr11_3831835     HPrz    C    A        0      0        2 
  11  chr11_3831835     ZBoe    C    A      0.5      1        2 
  11  chr11_3831835     ZGre    C    A        0      0        2 
  11  chr11_3831835     ZHar    C    A        0      0        2 
  11  chr11_3831835   Sample    C    A        0      0        2 
  11  chr11_3836788     AAsi    G    C      0.5      1        2 
  11  chr11_3836788     AKia    G    C        0      0        2 
  11  chr11_3836788     AOna    G    C        0      0        2 
  11  chr11_3836788     ASom    G    C        0      0        2 
  11  chr11_3836788     HCab    G    C        0      0        2 
  11  chr11_3836788     HPrz    G    C        0      0        2 
  11  chr11_3836788     ZBoe    G    C        0      0        2 
  11  chr11_3836788     ZGre    G    C        0      0        2 
  11  chr11_3836788     ZHar    G    C        0      0        2 
  11  chr11_3836788   Sample    G    C        1      2        2 
  11  chr11_3838285     AAsi    C    T        0      0        2 
  11  chr11_3838285     AKia    C    T        0      0        2 
  11  chr11_3838285     AOna    C    T        0      0        2 
  11  chr11_3838285     ASom    C    T        0      0        2 
  11  chr11_3838285     HCab    C    T        1      2        2 
  11  chr11_3838285     HPrz    C    T        1      2        2 
  11  chr11_3838285     ZBoe    C    T        0      0        2 
  11  chr11_3838285     ZGre    C    T        0      0        2 
  11  chr11_3838285     ZHar    C    T        0      0        2 
  11  chr11_3838285   Sample    C    T        0      0        2 
  11  chr11_3842825     AAsi    A    G        0      0        2 
  11  chr11_3842825     AKia    A    G        0      0        2 
  11  chr11_3842825     AOna    A    G        0      0        2 
  11  chr11_3842825     ASom    A    G        0      0        2 
  11  chr11_3842825     HCab    A    G        1      2        2 
  11  chr11_3842825     HPrz    A    G        1      2        2 
  11  chr11_3842825     ZBoe    A    G        0      0        2 
  11  chr11_3842825     ZGre    A    G        0      0        2 
  11  chr11_3842825     ZHar    A    G        0      0        2 
  11  chr11_3842825   Sample    A    G        0      0        2 
  11  chr11_3846334     AAsi    G    T        0      0        2 
  11  chr11_3846334     AKia    G    T        0      0        2 
  11  chr11_3846334     AOna    G    T        0      0        2 
  11  chr11_3846334     ASom    G    T        0      0        2 
  11  chr11_3846334     HCab    G    T        0      0        2 
  11  chr11_3846334     HPrz    G    T        0      0        2 
  11  chr11_3846334     ZBoe    G    T        0      0        2 
  11  chr11_3846334     ZGre    G    T      0.5      1        2 
  11  chr11_3846334     ZHar    G    T        0      0        2 
  11  chr11_3846334   Sample    G    T        0      0        2 
  11  chr11_3849050     AAsi    A    G        0      0        2 
  11  chr11_3849050     AKia    A    G        0      0        2 
  11  chr11_3849050     AOna    A    G        0      0        2 
  11  chr11_3849050     ASom    A    G        0      0        2 
  11  chr11_3849050     HCab    A    G        0      0        2 
  11  chr11_3849050     HPrz    A    G        0      0        2 
  11  chr11_3849050     ZBoe    A    G      0.5      1        2 
  11  chr11_3849050     ZGre    A    G        0      0        2 
  11  chr11_3849050     ZHar    A    G        0      0        2 
  11  chr11_3849050   Sample    A    G        0      0        2 
  11  chr11_3852398     AAsi    T    C        0      0        2 
  11  chr11_3852398     AKia    T    C        0      0        2 
  11  chr11_3852398     AOna    T    C        0      0        2 
  11  chr11_3852398     ASom    T    C        0      0        2 
  11  chr11_3852398     HCab    T    C        0      0        2 
  11  chr11_3852398     HPrz    T    C        0      0        2 
  11  chr11_3852398     ZBoe    T    C        0      0        2 
  11  chr11_3852398     ZGre    T    C        1      2        2 
  11  chr11_3852398     ZHar    T    C        0      0        2 
  11  chr11_3852398   Sample    T    C        0      0        2 
  11  chr11_3858216     AAsi    G    A        0      0        2 
  11  chr11_3858216     AKia    G    A        0      0        2 
  11  chr11_3858216     AOna    G    A        0      0        2 
  11  chr11_3858216     ASom    G    A        0      0        2 
  11  chr11_3858216     HCab    G    A      0.5      1        2 
  11  chr11_3858216     HPrz    G    A      0.5      1        2 
  11  chr11_3858216     ZBoe    G    A        0      0        2 
  11  chr11_3858216     ZGre    G    A        0      0        2 
  11  chr11_3858216     ZHar    G    A        0      0        2 
  11  chr11_3858216   Sample    G    A        0      0        2 
  11  chr11_3863316     AAsi    A    G        0      0        2 
  11  chr11_3863316     AKia    A    G        0      0        2 
  11  chr11_3863316     AOna    A    G        0      0        2 
  11  chr11_3863316     ASom    A    G        0      0        2 
  11  chr11_3863316     HCab    A    G        0      0        2 
  11  chr11_3863316     HPrz    A    G        0      0        2 
  11  chr11_3863316     ZBoe    A    G        0      0        2 
  11  chr11_3863316     ZGre    A    G        1      2        2 
  11  chr11_3863316     ZHar    A    G        0      0        2 
  11  chr11_3863316   Sample    A    G        0      0        2 
  11  chr11_3869921     AAsi    T    C        1      2        2 
  11  chr11_3869921     AKia    T    C        0      0        2 
  11  chr11_3869921     AOna    T    C        0      0        2 
  11  chr11_3869921     ASom    T    C        1      2        2 
  11  chr11_3869921     HCab    T    C        0      0        2 
  11  chr11_3869921     HPrz    T    C        0      0        2 
  11  chr11_3869921     ZBoe    T    C        0      0        2 
  11  chr11_3869921     ZGre    T    C        0      0        2 
  11  chr11_3869921     ZHar    T    C        0      0        2 
  11  chr11_3869921   Sample    T    C        1      2        2 
  11  chr11_3874928     AAsi    A    G      0.5      1        2 
  11  chr11_3874928     AKia    A    G        0      0        2 
  11  chr11_3874928     AOna    A    G        0      0        2 
  11  chr11_3874928     ASom    A    G        0      0        2 
  11  chr11_3874928     HCab    A    G        0      0        2 
  11  chr11_3874928     HPrz    A    G        0      0        2 
  11  chr11_3874928     ZBoe    A    G        0      0        2 
  11  chr11_3874928     ZGre    A    G        0      0        2 
  11  chr11_3874928     ZHar    A    G        0      0        2 
  11  chr11_3874928   Sample    A    G        1      2        2 
  11  chr11_3875374     AAsi    A    T        0      0        2 
  11  chr11_3875374     AKia    A    T        1      2        2 
  11  chr11_3875374     AOna    A    T        0      0        2 
  11  chr11_3875374     ASom    A    T        0      0        2 
  11  chr11_3875374     HCab    A    T        0      0        2 
  11  chr11_3875374     HPrz    A    T        0      0        2 
  11  chr11_3875374     ZBoe    A    T        0      0        2 
  11  chr11_3875374     ZGre    A    T        0      0        2 
  11  chr11_3875374     ZHar    A    T        0      0        2 
  11  chr11_3875374   Sample    A    T        0      0        2 
  11  chr11_3875795     AAsi    G    A        0      0        2 
  11  chr11_3875795     AKia    G    A        0      0        2 
  11  chr11_3875795     AOna    G    A        0      0        2 
  11  chr11_3875795     ASom    G    A        0      0        2 
  11  chr11_3875795     HCab    G    A        0      0        2 
  11  chr11_3875795     HPrz    G    A        0      0        2 
  11  chr11_3875795     ZBoe    G    A        0      0        2 
  11  chr11_3875795     ZGre    G    A        0      0        2 
  11  chr11_3875795     ZHar    G    A        1      2        2 
  11  chr11_3875795   Sample    G    A        0      0        2 
  11  chr11_3880132     AAsi    T    G        0      0        2 
  11  chr11_3880132     AKia    T    G        1      2        2 
  11  chr11_3880132     AOna    T    G      0.5      1        2 
  11  chr11_3880132     ASom    T    G        0      0        2 
  11  chr11_3880132     HCab    T    G        0      0        2 
  11  chr11_3880132     HPrz    T    G        0      0        2 
  11  chr11_3880132     ZBoe    T    G        0      0        2 
  11  chr11_3880132     ZGre    T    G        0      0        2 
  11  chr11_3880132     ZHar    T    G        0      0        2 
  11  chr11_3880132   Sample    T    G        0      0        2 
  11  chr11_3886119     AAsi    C    T        0      0        2 
  11  chr11_3886119     AKia    C    T        0      0        2 
  11  chr11_3886119     AOna    C    T        0      0        2 
  11  chr11_3886119     ASom    C    T        0      0        2 
  11  chr11_3886119     HCab    C    T        0      0        2 
  11  chr11_3886119     HPrz    C    T        0      0        2 
  11  chr11_3886119     ZBoe    C    T        0      0        2 
  11  chr11_3886119     ZGre    C    T        1      2        2 
  11  chr11_3886119     ZHar    C    T        0      0        2 
  11  chr11_3886119   Sample    C    T        0      0        2 
  11  chr11_3886279     AAsi    G    T        0      0        2 
  11  chr11_3886279     AKia    G    T        0      0        2 
  11  chr11_3886279     AOna    G    T        0      0        2 
  11  chr11_3886279     ASom    G    T        0      0        2 
  11  chr11_3886279     HCab    G    T        0      0        2 
  11  chr11_3886279     HPrz    G    T        0      0        2 
  11  chr11_3886279     ZBoe    G    T        1      2        2 
  11  chr11_3886279     ZGre    G    T        1      2        2 
  11  chr11_3886279     ZHar    G    T        1      2        2 
  11  chr11_3886279   Sample    G    T        0      0        2 
  11  chr11_3892039     AAsi    G    A        0      0        2 
  11  chr11_3892039     AKia    G    A        0      0        2 
  11  chr11_3892039     AOna    G    A        0      0        2 
  11  chr11_3892039     ASom    G    A        0      0        2 
  11  chr11_3892039     HCab    G    A        1      2        2 
  11  chr11_3892039     HPrz    G    A        1      2        2 
  11  chr11_3892039     ZBoe    G    A        0      0        2 
  11  chr11_3892039     ZGre    G    A        0      0        2 
  11  chr11_3892039     ZHar    G    A        0      0        2 
  11  chr11_3892039   Sample    G    A        0      0        2 
  11  chr11_3896126     AAsi    C    T        0      0        2 
  11  chr11_3896126     AKia    C    T        0      0        2 
  11  chr11_3896126     AOna    C    T        0      0        2 
  11  chr11_3896126     ASom    C    T        0      0        2 
  11  chr11_3896126     HCab    C    T        0      0        2 
  11  chr11_3896126     HPrz    C    T        0      0        2 
  11  chr11_3896126     ZBoe    C    T        0      0        2 
  11  chr11_3896126     ZGre    C    T        1      2        2 
  11  chr11_3896126     ZHar    C    T        0      0        2 
  11  chr11_3896126   Sample    C    T        0      0        2 
  11  chr11_3899084     AAsi    A    G        0      0        2 
  11  chr11_3899084     AKia    A    G        1      2        2 
  11  chr11_3899084     AOna    A    G      0.5      1        2 
  11  chr11_3899084     ASom    A    G        0      0        2 
  11  chr11_3899084     HCab    A    G        0      0        2 
  11  chr11_3899084     HPrz    A    G        0      0        2 
  11  chr11_3899084     ZBoe    A    G        0      0        2 
  11  chr11_3899084     ZGre    A    G        0      0        2 
  11  chr11_3899084     ZHar    A    G        0      0        2 
  11  chr11_3899084   Sample    A    G        0      0        2 
  11  chr11_3903242     AAsi    A    G        0      0        2 
  11  chr11_3903242     AKia    A    G        0      0        2 
  11  chr11_3903242     AOna    A    G        0      0        2 
  11  chr11_3903242     ASom    A    G        0      0        2 
  11  chr11_3903242     HCab    A    G        0      0        2 
  11  chr11_3903242     HPrz    A    G        0      0        2 
  11  chr11_3903242     ZBoe    A    G        0      0        2 
  11  chr11_3903242     ZGre    A    G        0      0        2 
  11  chr11_3903242     ZHar    A    G        1      2        2 
  11  chr11_3903242   Sample    A    G        0      0        2 
  11  chr11_3903878     AAsi    A    G        0      0        2 
  11  chr11_3903878     AKia    A    G        0      0        2 
  11  chr11_3903878     AOna    A    G        0      0        2 
  11  chr11_3903878     ASom    A    G        0      0        2 
  11  chr11_3903878     HCab    A    G        0      0        2 
  11  chr11_3903878     HPrz    A    G        0      0        2 
  11  chr11_3903878     ZBoe    A    G        1      2        2 
  11  chr11_3903878     ZGre    A    G        0      0        2 
  11  chr11_3903878     ZHar    A    G        1      2        2 
  11  chr11_3903878   Sample    A    G        0      0        2 
  11  chr11_3904040     AAsi    C    T        0      0        2 
  11  chr11_3904040     AKia    C    T        0      0        2 
  11  chr11_3904040     AOna    C    T        0      0        2 
  11  chr11_3904040     ASom    C    T        0      0        2 
  11  chr11_3904040     HCab    C    T        1      2        2 
  11  chr11_3904040     HPrz    C    T        1      2        2 
  11  chr11_3904040     ZBoe    C    T        0      0        2 
  11  chr11_3904040     ZGre    C    T        0      0        2 
  11  chr11_3904040     ZHar    C    T        0      0        2 
  11  chr11_3904040   Sample    C    T        0      0        2 
  11  chr11_3905274     AAsi    T    C        0      0        2 
  11  chr11_3905274     AKia    T    C        0      0        2 
  11  chr11_3905274     AOna    T    C        0      0        2 
  11  chr11_3905274     ASom    T    C        0      0        2 
  11  chr11_3905274     HCab    T    C        0      0        2 
  11  chr11_3905274     HPrz    T    C        0      0        2 
  11  chr11_3905274     ZBoe    T    C        0      0        2 
  11  chr11_3905274     ZGre    T    C      0.5      1        2 
  11  chr11_3905274     ZHar    T    C        0      0        2 
  11  chr11_3905274   Sample    T    C        0      0        2 
  11  chr11_3910923     AAsi    A    G        0      0        2 
  11  chr11_3910923     AKia    A    G        0      0        2 
  11  chr11_3910923     AOna    A    G        0      0        2 
  11  chr11_3910923     ASom    A    G        0      0        2 
  11  chr11_3910923     HCab    A    G        1      2        2 
  11  chr11_3910923     HPrz    A    G        1      2        2 
  11  chr11_3910923     ZBoe    A    G        0      0        2 
  11  chr11_3910923     ZGre    A    G        0      0        2 
  11  chr11_3910923     ZHar    A    G        0      0        2 
  11  chr11_3910923   Sample    A    G        0      0        2 
  11  chr11_3914187     AAsi    T    C        0      0        2 
  11  chr11_3914187     AKia    T    C        0      0        2 
  11  chr11_3914187     AOna    T    C        0      0        2 
  11  chr11_3914187     ASom    T    C        0      0        2 
  11  chr11_3914187     HCab    T    C        0      0        2 
  11  chr11_3914187     HPrz    T    C        0      0        2 
  11  chr11_3914187     ZBoe    T    C        0      0        2 
  11  chr11_3914187     ZGre    T    C      0.5      1        2 
  11  chr11_3914187     ZHar    T    C        0      0        2 
  11  chr11_3914187   Sample    T    C        0      0        2 
  11  chr11_3919110     AAsi    A    C        0      0        2 
  11  chr11_3919110     AKia    A    C        0      0        2 
  11  chr11_3919110     AOna    A    C        0      0        2 
  11  chr11_3919110     ASom    A    C        0      0        2 
  11  chr11_3919110     HCab    A    C      0.5      1        2 
  11  chr11_3919110     HPrz    A    C        0      0        2 
  11  chr11_3919110     ZBoe    A    C        0      0        2 
  11  chr11_3919110     ZGre    A    C        0      0        2 
  11  chr11_3919110     ZHar    A    C        0      0        2 
  11  chr11_3919110   Sample    A    C        0      0        2 
  11  chr11_3923161     AAsi    A    G        0      0        2 
  11  chr11_3923161     AKia    A    G        0      0        2 
  11  chr11_3923161     AOna    A    G        0      0        2 
  11  chr11_3923161     ASom    A    G        0      0        2 
  11  chr11_3923161     HCab    A    G      0.5      1        2 
  11  chr11_3923161     HPrz    A    G      0.5      1        2 
  11  chr11_3923161     ZBoe    A    G        0      0        2 
  11  chr11_3923161     ZGre    A    G        0      0        2 
  11  chr11_3923161     ZHar    A    G        0      0        2 
  11  chr11_3923161   Sample    A    G        0      0        2 
  11  chr11_3929927     AAsi    G    C        0      0        2 
  11  chr11_3929927     AKia    G    C        0      0        2 
  11  chr11_3929927     AOna    G    C        0      0        2 
  11  chr11_3929927     ASom    G    C        0      0        2 
  11  chr11_3929927     HCab    G    C        1      2        2 
  11  chr11_3929927     HPrz    G    C        1      2        2 
  11  chr11_3929927     ZBoe    G    C        0      0        2 
  11  chr11_3929927     ZGre    G    C        0      0        2 
  11  chr11_3929927     ZHar    G    C        0      0        2 
  11  chr11_3929927   Sample    G    C        0      0        2 
  11  chr11_3934646     AAsi    G    A        0      0        2 
  11  chr11_3934646     AKia    G    A        0      0        2 
  11  chr11_3934646     AOna    G    A        0      0        2 
  11  chr11_3934646     ASom    G    A        0      0        2 
  11  chr11_3934646     HCab    G    A      0.5      1        2 
  11  chr11_3934646     HPrz    G    A      0.5      1        2 
  11  chr11_3934646     ZBoe    G    A        0      0        2 
  11  chr11_3934646     ZGre    G    A        0      0        2 
  11  chr11_3934646     ZHar    G    A        0      0        2 
  11  chr11_3934646   Sample    G    A        0      0        2 
  11  chr11_3938622     AAsi    T    C        0      0        2 
  11  chr11_3938622     AKia    T    C        0      0        2 
  11  chr11_3938622     AOna    T    C        0      0        2 
  11  chr11_3938622     ASom    T    C        0      0        2 
  11  chr11_3938622     HCab    T    C        1      2        2 
  11  chr11_3938622     HPrz    T    C        1      2        2 
  11  chr11_3938622     ZBoe    T    C        0      0        2 
  11  chr11_3938622     ZGre    T    C        0      0        2 
  11  chr11_3938622     ZHar    T    C        0      0        2 
  11  chr11_3938622   Sample    T    C        0      0        2 
  11  chr11_3938768     AAsi    T    C        0      0        2 
  11  chr11_3938768     AKia    T    C        1      2        2 
  11  chr11_3938768     AOna    T    C        0      0        2 
  11  chr11_3938768     ASom    T    C        0      0        2 
  11  chr11_3938768     HCab    T    C        0      0        2 
  11  chr11_3938768     HPrz    T    C        0      0        2 
  11  chr11_3938768     ZBoe    T    C        0      0        2 
  11  chr11_3938768     ZGre    T    C        0      0        2 
  11  chr11_3938768     ZHar    T    C        0      0        2 
  11  chr11_3938768   Sample    T    C        0      0        2 
  11  chr11_3944358     AAsi    T    A        0      0        2 
  11  chr11_3944358     AKia    T    A        0      0        2 
  11  chr11_3944358     AOna    T    A        0      0        2 
  11  chr11_3944358     ASom    T    A        0      0        2 
  11  chr11_3944358     HCab    T    A      0.5      1        2 
  11  chr11_3944358     HPrz    T    A      0.5      1        2 
  11  chr11_3944358     ZBoe    T    A        0      0        2 
  11  chr11_3944358     ZGre    T    A        0      0        2 
  11  chr11_3944358     ZHar    T    A        0      0        2 
  11  chr11_3944358   Sample    T    A        0      0        2 
  11  chr11_3945589     AAsi    A    T        0      0        2 
  11  chr11_3945589     AKia    A    T        0      0        2 
  11  chr11_3945589     AOna    A    T        0      0        2 
  11  chr11_3945589     ASom    A    T        0      0        2 
  11  chr11_3945589     HCab    A    T        0      0        2 
  11  chr11_3945589     HPrz    A    T        0      0        2 
  11  chr11_3945589     ZBoe    A    T        0      0        2 
  11  chr11_3945589     ZGre    A    T        0      0        2 
  11  chr11_3945589     ZHar    A    T        1      2        2 
  11  chr11_3945589   Sample    A    T        0      0        2 
  11  chr11_3946878     AAsi    T    C        0      0        2 
  11  chr11_3946878     AKia    T    C        0      0        2 
  11  chr11_3946878     AOna    T    C        0      0        2 
  11  chr11_3946878     ASom    T    C        0      0        2 
  11  chr11_3946878     HCab    T    C      0.5      1        2 
  11  chr11_3946878     HPrz    T    C      0.5      1        2 
  11  chr11_3946878     ZBoe    T    C        0      0        2 
  11  chr11_3946878     ZGre    T    C        0      0        2 
  11  chr11_3946878     ZHar    T    C        0      0        2 
  11  chr11_3946878   Sample    T    C        0      0        2 
  11  chr11_3950147     AAsi    T    C        0      0        2 
  11  chr11_3950147     AKia    T    C        0      0        2 
  11  chr11_3950147     AOna    T    C        0      0        2 
  11  chr11_3950147     ASom    T    C        0      0        2 
  11  chr11_3950147     HCab    T    C        0      0        2 
  11  chr11_3950147     HPrz    T    C        0      0        2 
  11  chr11_3950147     ZBoe    T    C        1      2        2 
  11  chr11_3950147     ZGre    T    C        0      0        2 
  11  chr11_3950147     ZHar    T    C        0      0        2 
  11  chr11_3950147   Sample    T    C        0      0        2 
  11  chr11_3955270     AAsi    G    T        0      0        2 
  11  chr11_3955270     AKia    G    T      0.5      1        2 
  11  chr11_3955270     AOna    G    T        0      0        2 
  11  chr11_3955270     ASom    G    T        0      0        2 
  11  chr11_3955270     HCab    G    T        0      0        2 
  11  chr11_3955270     HPrz    G    T        0      0        2 
  11  chr11_3955270     ZBoe    G    T        0      0        2 
  11  chr11_3955270     ZGre    G    T        0      0        2 
  11  chr11_3955270     ZHar    G    T        0      0        2 
  11  chr11_3955270   Sample    G    T        0      0        2 
  11  chr11_3956302     AAsi    G    A        0      0        2 
  11  chr11_3956302     AKia    G    A        0      0        2 
  11  chr11_3956302     AOna    G    A        0      0        2 
  11  chr11_3956302     ASom    G    A        0      0        2 
  11  chr11_3956302     HCab    G    A        0      0        2 
  11  chr11_3956302     HPrz    G    A      0.5      1        2 
  11  chr11_3956302     ZBoe    G    A        0      0        2 
  11  chr11_3956302     ZGre    G    A        0      0        2 
  11  chr11_3956302     ZHar    G    A        0      0        2 
  11  chr11_3956302   Sample    G    A        0      0        2 
  11  chr11_3957204     AAsi    C    T        0      0        2 
  11  chr11_3957204     AKia    C    T        0      0        2 
  11  chr11_3957204     AOna    C    T        0      0        2 
  11  chr11_3957204     ASom    C    T        0      0        2 
  11  chr11_3957204     HCab    C    T        0      0        2 
  11  chr11_3957204     HPrz    C    T        0      0        2 
  11  chr11_3957204     ZBoe    C    T        0      0        2 
  11  chr11_3957204     ZGre    C    T        1      2        2 
  11  chr11_3957204     ZHar    C    T        0      0        2 
  11  chr11_3957204   Sample    C    T        0      0        2 
  11  chr11_3958339     AAsi    C    G        0      0        2 
  11  chr11_3958339     AKia    C    G        0      0        2 
  11  chr11_3958339     AOna    C    G        0      0        2 
  11  chr11_3958339     ASom    C    G        0      0        2 
  11  chr11_3958339     HCab    C    G        0      0        2 
  11  chr11_3958339     HPrz    C    G        0      0        2 
  11  chr11_3958339     ZBoe    C    G        0      0        2 
  11  chr11_3958339     ZGre    C    G      0.5      1        2 
  11  chr11_3958339     ZHar    C    G        0      0        2 
  11  chr11_3958339   Sample    C    G        0      0        2 
  11  chr11_3958696     AAsi    A    G        0      0        2 
  11  chr11_3958696     AKia    A    G        0      0        2 
  11  chr11_3958696     AOna    A    G        0      0        2 
  11  chr11_3958696     ASom    A    G        0      0        2 
  11  chr11_3958696     HCab    A    G        1      2        2 
  11  chr11_3958696     HPrz    A    G        1      2        2 
  11  chr11_3958696     ZBoe    A    G        0      0        2 
  11  chr11_3958696     ZGre    A    G        0      0        2 
  11  chr11_3958696     ZHar    A    G        0      0        2 
  11  chr11_3958696   Sample    A    G        0      0        2 
  11  chr11_3960121     AAsi    T    C        0      0        2 
  11  chr11_3960121     AKia    T    C        1      2        2 
  11  chr11_3960121     AOna    T    C      0.5      1        2 
  11  chr11_3960121     ASom    T    C        0      0        2 
  11  chr11_3960121     HCab    T    C        0      0        2 
  11  chr11_3960121     HPrz    T    C        0      0        2 
  11  chr11_3960121     ZBoe    T    C        0      0        2 
  11  chr11_3960121     ZGre    T    C        0      0        2 
  11  chr11_3960121     ZHar    T    C        0      0        2 
  11  chr11_3960121   Sample    T    C        0      0        2 
  11  chr11_3964847     AAsi    A    G        1      2        2 
  11  chr11_3964847     AKia    A    G        0      0        2 
  11  chr11_3964847     AOna    A    G        0      0        2 
  11  chr11_3964847     ASom    A    G      0.5      1        2 
  11  chr11_3964847     HCab    A    G        0      0        2 
  11  chr11_3964847     HPrz    A    G        0      0        2 
  11  chr11_3964847     ZBoe    A    G        0      0        2 
  11  chr11_3964847     ZGre    A    G        0      0        2 
  11  chr11_3964847     ZHar    A    G        0      0        2 
  11  chr11_3964847   Sample    A    G        1      2        2 
  11  chr11_3966774     AAsi    C    G        0      0        2 
  11  chr11_3966774     AKia    C    G        0      0        2 
  11  chr11_3966774     AOna    C    G        0      0        2 
  11  chr11_3966774     ASom    C    G        0      0        2 
  11  chr11_3966774     HCab    C    G        0      0        2 
  11  chr11_3966774     HPrz    C    G        0      0        2 
  11  chr11_3966774     ZBoe    C    G        1      2        2 
  11  chr11_3966774     ZGre    C    G        0      0        2 
  11  chr11_3966774     ZHar    C    G        0      0        2 
  11  chr11_3966774   Sample    C    G        0      0        2 
  11  chr11_3969350     AAsi    T    C        0      0        2 
  11  chr11_3969350     AKia    T    C        0      0        2 
  11  chr11_3969350     AOna    T    C        0      0        2 
  11  chr11_3969350     ASom    T    C        0      0        2 
  11  chr11_3969350     HCab    T    C      0.5      1        2 
  11  chr11_3969350     HPrz    T    C      0.5      1        2 
  11  chr11_3969350     ZBoe    T    C        0      0        2 
  11  chr11_3969350     ZGre    T    C        0      0        2 
  11  chr11_3969350     ZHar    T    C        0      0        2 
  11  chr11_3969350   Sample    T    C        0      0        2 
  11  chr11_3973247     AAsi    G    A        0      0        2 
  11  chr11_3973247     AKia    G    A        0      0        2 
  11  chr11_3973247     AOna    G    A        0      0        2 
  11  chr11_3973247     ASom    G    A        0      0        2 
  11  chr11_3973247     HCab    G    A        1      2        2 
  11  chr11_3973247     HPrz    G    A        1      2        2 
  11  chr11_3973247     ZBoe    G    A        0      0        2 
  11  chr11_3973247     ZGre    G    A        0      0        2 
  11  chr11_3973247     ZHar    G    A        0      0        2 
  11  chr11_3973247   Sample    G    A        0      0        2 
  11  chr11_3973697     AAsi    T    C        0      0        2 
  11  chr11_3973697     AKia    T    C        0      0        2 
  11  chr11_3973697     AOna    T    C        0      0        2 
  11  chr11_3973697     ASom    T    C        0      0        2 
  11  chr11_3973697     HCab    T    C        0      0        2 
  11  chr11_3973697     HPrz    T    C        0      0        2 
  11  chr11_3973697     ZBoe    T    C        1      2        2 
  11  chr11_3973697     ZGre    T    C        0      0        2 
  11  chr11_3973697     ZHar    T    C        0      0        2 
  11  chr11_3973697   Sample    T    C        0      0        2 
  11  chr11_3973800     AAsi    C    T        0      0        2 
  11  chr11_3973800     AKia    C    T        0      0        2 
  11  chr11_3973800     AOna    C    T        0      0        2 
  11  chr11_3973800     ASom    C    T        0      0        2 
  11  chr11_3973800     HCab    C    T        1      2        2 
  11  chr11_3973800     HPrz    C    T        1      2        2 
  11  chr11_3973800     ZBoe    C    T        0      0        2 
  11  chr11_3973800     ZGre    C    T        0      0        2 
  11  chr11_3973800     ZHar    C    T        0      0        2 
  11  chr11_3973800   Sample    C    T        0      0        2 
  11  chr11_3976934     AAsi    T    C        0      0        2 
  11  chr11_3976934     AKia    T    C        0      0        2 
  11  chr11_3976934     AOna    T    C        0      0        2 
  11  chr11_3976934     ASom    T    C        0      0        2 
  11  chr11_3976934     HCab    T    C      0.5      1        2 
  11  chr11_3976934     HPrz    T    C      0.5      1        2 
  11  chr11_3976934     ZBoe    T    C        0      0        2 
  11  chr11_3976934     ZGre    T    C        0      0        2 
  11  chr11_3976934     ZHar    T    C        0      0        2 
  11  chr11_3976934   Sample    T    C        0      0        2 
  11  chr11_3977947     AAsi    T    C        0      0        2 
  11  chr11_3977947     AKia    T    C        0      0        2 
  11  chr11_3977947     AOna    T    C        0      0        2 
  11  chr11_3977947     ASom    T    C        0      0        2 
  11  chr11_3977947     HCab    T    C      0.5      1        2 
  11  chr11_3977947     HPrz    T    C        0      0        2 
  11  chr11_3977947     ZBoe    T    C        0      0        2 
  11  chr11_3977947     ZGre    T    C        0      0        2 
  11  chr11_3977947     ZHar    T    C        0      0        2 
  11  chr11_3977947   Sample    T    C        0      0        2 
  11  chr11_3981337     AAsi    G    T        0      0        2 
  11  chr11_3981337     AKia    G    T        0      0        2 
  11  chr11_3981337     AOna    G    T        0      0        2 
  11  chr11_3981337     ASom    G    T        0      0        2 
  11  chr11_3981337     HCab    G    T        0      0        2 
  11  chr11_3981337     HPrz    G    T        0      0        2 
  11  chr11_3981337     ZBoe    G    T        0      0        2 
  11  chr11_3981337     ZGre    G    T        0      0        2 
  11  chr11_3981337     ZHar    G    T        1      2        2 
  11  chr11_3981337   Sample    G    T        0      0        2 
  11  chr11_3984796     AAsi    G    T        0      0        2 
  11  chr11_3984796     AKia    G    T        0      0        2 
  11  chr11_3984796     AOna    G    T        0      0        2 
  11  chr11_3984796     ASom    G    T        0      0        2 
  11  chr11_3984796     HCab    G    T      0.5      1        2 
  11  chr11_3984796     HPrz    G    T        0      0        2 
  11  chr11_3984796     ZBoe    G    T        0      0        2 
  11  chr11_3984796     ZGre    G    T        0      0        2 
  11  chr11_3984796     ZHar    G    T        0      0        2 
  11  chr11_3984796   Sample    G    T        0      0        2 
  11  chr11_3999579     AAsi    G    A        0      0        2 
  11  chr11_3999579     AKia    G    A        0      0        2 
  11  chr11_3999579     AOna    G    A        0      0        2 
  11  chr11_3999579     ASom    G    A        0      0        2 
  11  chr11_3999579     HCab    G    A        0      0        2 
  11  chr11_3999579     HPrz    G    A        0      0        2 
  11  chr11_3999579     ZBoe    G    A      0.5      1        2 
  11  chr11_3999579     ZGre    G    A        0      0        2 
  11  chr11_3999579     ZHar    G    A        0      0        2 
  11  chr11_3999579   Sample    G    A        0      0        2 
  11  chr11_3999997     AAsi    G    A      0.5      1        2 
  11  chr11_3999997     AKia    G    A        0      0        2 
  11  chr11_3999997     AOna    G    A        0      0        2 
  11  chr11_3999997     ASom    G    A        0      0        2 
  11  chr11_3999997     HCab    G    A        0      0        2 
  11  chr11_3999997     HPrz    G    A        0      0        2 
  11  chr11_3999997     ZBoe    G    A        0      0        2 
  11  chr11_3999997     ZGre    G    A        0      0        2 
  11  chr11_3999997     ZHar    G    A        0      0        2 
  11  chr11_3999997   Sample    G    A        0      0        2 
  11  chr11_4000647     AAsi    A    G        0      0        2 
  11  chr11_4000647     AKia    A    G        0      0        2 
  11  chr11_4000647     AOna    A    G      0.5      1        2 
  11  chr11_4000647     ASom    A    G        0      0        2 
  11  chr11_4000647     HCab    A    G        0      0        2 
  11  chr11_4000647     HPrz    A    G        0      0        2 
  11  chr11_4000647     ZBoe    A    G        0      0        2 
  11  chr11_4000647     ZGre    A    G        0      0        2 
  11  chr11_4000647     ZHar    A    G        0      0        2 
  11  chr11_4000647   Sample    A    G        0      0        2 
  11  chr11_4000873     AAsi    T    C        0      0        2 
  11  chr11_4000873     AKia    T    C        0      0        2 
  11  chr11_4000873     AOna    T    C        0      0        2 
  11  chr11_4000873     ASom    T    C        0      0        2 
  11  chr11_4000873     HCab    T    C      0.5      1        2 
  11  chr11_4000873     HPrz    T    C        0      0        2 
  11  chr11_4000873     ZBoe    T    C        0      0        2 
  11  chr11_4000873     ZGre    T    C        0      0        2 
  11  chr11_4000873     ZHar    T    C        0      0        2 
  11  chr11_4000873   Sample    T    C        0      0        2 
  11  chr11_4004954     AAsi    T    C      0.5      1        2 
  11  chr11_4004954     AKia    T    C        0      0        2 
  11  chr11_4004954     AOna    T    C        0      0        2 
  11  chr11_4004954     ASom    T    C        0      0        2 
  11  chr11_4004954     HCab    T    C        0      0        2 
  11  chr11_4004954     HPrz    T    C        0      0        2 
  11  chr11_4004954     ZBoe    T    C        0      0        2 
  11  chr11_4004954     ZGre    T    C        0      0        2 
  11  chr11_4004954     ZHar    T    C        0      0        2 
  11  chr11_4004954   Sample    T    C        1      2        2 
  11  chr11_4012377     AAsi    G    A        0      0        2 
  11  chr11_4012377     AKia    G    A        0      0        2 
  11  chr11_4012377     AOna    G    A        0      0        2 
  11  chr11_4012377     ASom    G    A        0      0        2 
  11  chr11_4012377     HCab    G    A        0      0        2 
  11  chr11_4012377     HPrz    G    A        0      0        2 
  11  chr11_4012377     ZBoe    G    A      0.5      1        2 
  11  chr11_4012377     ZGre    G    A        0      0        2 
  11  chr11_4012377     ZHar    G    A        0      0        2 
  11  chr11_4012377   Sample    G    A        0      0        2 
  11  chr11_4013388     AAsi    G    C        0      0        2 
  11  chr11_4013388     AKia    G    C        0      0        2 
  11  chr11_4013388     AOna    G    C        0      0        2 
  11  chr11_4013388     ASom    G    C        0      0        2 
  11  chr11_4013388     HCab    G    C        0      0        2 
  11  chr11_4013388     HPrz    G    C        0      0        2 
  11  chr11_4013388     ZBoe    G    C        0      0        2 
  11  chr11_4013388     ZGre    G    C        0      0        2 
  11  chr11_4013388     ZHar    G    C        1      2        2 
  11  chr11_4013388   Sample    G    C        0      0        2 
  11  chr11_4015272     AAsi    A    G        0      0        2 
  11  chr11_4015272     AKia    A    G      0.5      1        2 
  11  chr11_4015272     AOna    A    G        0      0        2 
  11  chr11_4015272     ASom    A    G        0      0        2 
  11  chr11_4015272     HCab    A    G        0      0        2 
  11  chr11_4015272     HPrz    A    G        0      0        2 
  11  chr11_4015272     ZBoe    A    G        0      0        2 
  11  chr11_4015272     ZGre    A    G        0      0        2 
  11  chr11_4015272     ZHar    A    G        0      0        2 
  11  chr11_4015272   Sample    A    G        0      0        2 
  11  chr11_4026430     AAsi    T    C        0      0        2 
  11  chr11_4026430     AKia    T    C        0      0        2 
  11  chr11_4026430     AOna    T    C        0      0        2 
  11  chr11_4026430     ASom    T    C        1      2        2 
  11  chr11_4026430     HCab    T    C        0      0        2 
  11  chr11_4026430     HPrz    T    C        0      0        2 
  11  chr11_4026430     ZBoe    T    C        0      0        2 
  11  chr11_4026430     ZGre    T    C        0      0        2 
  11  chr11_4026430     ZHar    T    C        0      0        2 
  11  chr11_4026430   Sample    T    C        0      0        2 
  11  chr11_4026848     AAsi    A    G        0      0        2 
  11  chr11_4026848     AKia    A    G        0      0        2 
  11  chr11_4026848     AOna    A    G      0.5      1        2 
  11  chr11_4026848     ASom    A    G        0      0        2 
  11  chr11_4026848     HCab    A    G        0      0        2 
  11  chr11_4026848     HPrz    A    G        0      0        2 
  11  chr11_4026848     ZBoe    A    G        0      0        2 
  11  chr11_4026848     ZGre    A    G        0      0        2 
  11  chr11_4026848     ZHar    A    G        0      0        2 
  11  chr11_4026848   Sample    A    G        0      0        2 
  11  chr11_4030606     AAsi    G    A        0      0        2 
  11  chr11_4030606     AKia    G    A        0      0        2 
  11  chr11_4030606     AOna    G    A        0      0        2 
  11  chr11_4030606     ASom    G    A        0      0        2 
  11  chr11_4030606     HCab    G    A      0.5      1        2 
  11  chr11_4030606     HPrz    G    A      0.5      1        2 
  11  chr11_4030606     ZBoe    G    A        0      0        2 
  11  chr11_4030606     ZGre    G    A        0      0        2 
  11  chr11_4030606     ZHar    G    A        0      0        2 
  11  chr11_4030606   Sample    G    A        0      0        2 
  11  chr11_4037227     AAsi    T    C        0      0        2 
  11  chr11_4037227     AKia    T    C        0      0        2 
  11  chr11_4037227     AOna    T    C        0      0        2 
  11  chr11_4037227     ASom    T    C        0      0        2 
  11  chr11_4037227     HCab    T    C        0      0        2 
  11  chr11_4037227     HPrz    T    C        0      0        2 
  11  chr11_4037227     ZBoe    T    C        0      0        2 
  11  chr11_4037227     ZGre    T    C        1      2        2 
  11  chr11_4037227     ZHar    T    C        0      0        2 
  11  chr11_4037227   Sample    T    C        0      0        2 
  11  chr11_4049062     AAsi    A    C        0      0        2 
  11  chr11_4049062     AKia    A    C        0      0        2 
  11  chr11_4049062     AOna    A    C        0      0        2 
  11  chr11_4049062     ASom    A    C        0      0        2 
  11  chr11_4049062     HCab    A    C      0.5      1        2 
  11  chr11_4049062     HPrz    A    C        0      0        2 
  11  chr11_4049062     ZBoe    A    C        0      0        2 
  11  chr11_4049062     ZGre    A    C        0      0        2 
  11  chr11_4049062     ZHar    A    C        0      0        2 
  11  chr11_4049062   Sample    A    C        0      0        2 
  11  chr11_4049840     AAsi    G    A        0      0        2 
  11  chr11_4049840     AKia    G    A      0.5      1        2 
  11  chr11_4049840     AOna    G    A        0      0        2 
  11  chr11_4049840     ASom    G    A        0      0        2 
  11  chr11_4049840     HCab    G    A        0      0        2 
  11  chr11_4049840     HPrz    G    A        0      0        2 
  11  chr11_4049840     ZBoe    G    A        0      0        2 
  11  chr11_4049840     ZGre    G    A        0      0        2 
  11  chr11_4049840     ZHar    G    A        0      0        2 
  11  chr11_4049840   Sample    G    A        0      0        2 
  11  chr11_4050346     AAsi    T    C        0      0        2 
  11  chr11_4050346     AKia    T    C      0.5      1        2 
  11  chr11_4050346     AOna    T    C        0      0        2 
  11  chr11_4050346     ASom    T    C        0      0        2 
  11  chr11_4050346     HCab    T    C        0      0        2 
  11  chr11_4050346     HPrz    T    C        0      0        2 
  11  chr11_4050346     ZBoe    T    C        0      0        2 
  11  chr11_4050346     ZGre    T    C        0      0        2 
  11  chr11_4050346     ZHar    T    C        0      0        2 
  11  chr11_4050346   Sample    T    C        0      0        2 
  11  chr11_4050463     AAsi    A    G        0      0        2 
  11  chr11_4050463     AKia    A    G        0      0        2 
  11  chr11_4050463     AOna    A    G        0      0        2 
  11  chr11_4050463     ASom    A    G        0      0        2 
  11  chr11_4050463     HCab    A    G        0      0        2 
  11  chr11_4050463     HPrz    A    G        0      0        2 
  11  chr11_4050463     ZBoe    A    G        0      0        2 
  11  chr11_4050463     ZGre    A    G        1      2        2 
  11  chr11_4050463     ZHar    A    G        0      0        2 
  11  chr11_4050463   Sample    A    G        0      0        2 
  11  chr11_4053748     AAsi    C    T        0      0        2 
  11  chr11_4053748     AKia    C    T        0      0        2 
  11  chr11_4053748     AOna    C    T      0.5      1        2 
  11  chr11_4053748     ASom    C    T        0      0        2 
  11  chr11_4053748     HCab    C    T        0      0        2 
  11  chr11_4053748     HPrz    C    T        0      0        2 
  11  chr11_4053748     ZBoe    C    T        0      0        2 
  11  chr11_4053748     ZGre    C    T        0      0        2 
  11  chr11_4053748     ZHar    C    T        0      0        2 
  11  chr11_4053748   Sample    C    T        0      0        2 
  11  chr11_4056163     AAsi    G    C        0      0        2 
  11  chr11_4056163     AKia    G    C        0      0        2 
  11  chr11_4056163     AOna    G    C        0      0        2 
  11  chr11_4056163     ASom    G    C        0      0        2 
  11  chr11_4056163     HCab    G    C        0      0        2 
  11  chr11_4056163     HPrz    G    C        0      0        2 
  11  chr11_4056163     ZBoe    G    C        0      0        2 
  11  chr11_4056163     ZGre    G    C        1      2        2 
  11  chr11_4056163     ZHar    G    C        0      0        2 
  11  chr11_4056163   Sample    G    C        0      0        2 
  11  chr11_4056291     AAsi    C    G      0.5      1        2 
  11  chr11_4056291     AKia    C    G        0      0        2 
  11  chr11_4056291     AOna    C    G        0      0        2 
  11  chr11_4056291     ASom    C    G        0      0        2 
  11  chr11_4056291     HCab    C    G        0      0        2 
  11  chr11_4056291     HPrz    C    G        0      0        2 
  11  chr11_4056291     ZBoe    C    G        0      0        2 
  11  chr11_4056291     ZGre    C    G        0      0        2 
  11  chr11_4056291     ZHar    C    G        0      0        2 
  11  chr11_4056291   Sample    C    G        0      0        2 
  11  chr11_4068105     AAsi    T    C      0.5      1        2 
  11  chr11_4068105     AKia    T    C        0      0        2 
  11  chr11_4068105     AOna    T    C        0      0        2 
  11  chr11_4068105     ASom    T    C      0.5      1        2 
  11  chr11_4068105     HCab    T    C        0      0        2 
  11  chr11_4068105     HPrz    T    C        0      0        2 
  11  chr11_4068105     ZBoe    T    C        0      0        2 
  11  chr11_4068105     ZGre    T    C        0      0        2 
  11  chr11_4068105     ZHar    T    C        0      0        2 
  11  chr11_4068105   Sample    T    C        1      2        2 
  11  chr11_4068971     AAsi    G    C        0      0        2 
  11  chr11_4068971     AKia    G    C        0      0        2 
  11  chr11_4068971     AOna    G    C        0      0        2 
  11  chr11_4068971     ASom    G    C        0      0        2 
  11  chr11_4068971     HCab    G    C        1      2        2 
  11  chr11_4068971     HPrz    G    C        1      2        2 
  11  chr11_4068971     ZBoe    G    C        0      0        2 
  11  chr11_4068971     ZGre    G    C        0      0        2 
  11  chr11_4068971     ZHar    G    C        0      0        2 
  11  chr11_4068971   Sample    G    C        0      0        2 
  11  chr11_4076282     AAsi    T    C        0      0        2 
  11  chr11_4076282     AKia    T    C        0      0        2 
  11  chr11_4076282     AOna    T    C        1      2        2 
  11  chr11_4076282     ASom    T    C        0      0        2 
  11  chr11_4076282     HCab    T    C        0      0        2 
  11  chr11_4076282     HPrz    T    C        0      0        2 
  11  chr11_4076282     ZBoe    T    C        0      0        2 
  11  chr11_4076282     ZGre    T    C        0      0        2 
  11  chr11_4076282     ZHar    T    C        0      0        2 
  11  chr11_4076282   Sample    T    C        0      0        2 
  11  chr11_4084458     AAsi    C    G        0      0        2 
  11  chr11_4084458     AKia    C    G        0      0        2 
  11  chr11_4084458     AOna    C    G        0      0        2 
  11  chr11_4084458     ASom    C    G        0      0        2 
  11  chr11_4084458     HCab    C    G        0      0        2 
  11  chr11_4084458     HPrz    C    G        0      0        2 
  11  chr11_4084458     ZBoe    C    G        0      0        2 
  11  chr11_4084458     ZGre    C    G        1      2        2 
  11  chr11_4084458     ZHar    C    G        0      0        2 
  11  chr11_4084458   Sample    C    G        0      0        2 
  11  chr11_4095362     AAsi    A    G        0      0        2 
  11  chr11_4095362     AKia    A    G      0.5      1        2 
  11  chr11_4095362     AOna    A    G        0      0        2 
  11  chr11_4095362     ASom    A    G        0      0        2 
  11  chr11_4095362     HCab    A    G        0      0        2 
  11  chr11_4095362     HPrz    A    G        0      0        2 
  11  chr11_4095362     ZBoe    A    G        0      0        2 
  11  chr11_4095362     ZGre    A    G        0      0        2 
  11  chr11_4095362     ZHar    A    G        0      0        2 
  11  chr11_4095362   Sample    A    G        0      0        2 
  11  chr11_4096623     AAsi    T    C        0      0        2 
  11  chr11_4096623     AKia    T    C        0      0        2 
  11  chr11_4096623     AOna    T    C        0      0        2 
  11  chr11_4096623     ASom    T    C        0      0        2 
  11  chr11_4096623     HCab    T    C        0      0        2 
  11  chr11_4096623     HPrz    T    C        0      0        2 
  11  chr11_4096623     ZBoe    T    C      0.5      1        2 
  11  chr11_4096623     ZGre    T    C        0      0        2 
  11  chr11_4096623     ZHar    T    C        0      0        2 
  11  chr11_4096623   Sample    T    C        0      0        2 
  11  chr11_4098259     AAsi    A    G        0      0        2 
  11  chr11_4098259     AKia    A    G        0      0        2 
  11  chr11_4098259     AOna    A    G        0      0        2 
  11  chr11_4098259     ASom    A    G        0      0        2 
  11  chr11_4098259     HCab    A    G        0      0        2 
  11  chr11_4098259     HPrz    A    G        0      0        2 
  11  chr11_4098259     ZBoe    A    G      0.5      1        2 
  11  chr11_4098259     ZGre    A    G        0      0        2 
  11  chr11_4098259     ZHar    A    G        0      0        2 
  11  chr11_4098259   Sample    A    G        0      0        2 
  11  chr11_4098538     AAsi    C    G        0      0        2 
  11  chr11_4098538     AKia    C    G        0      0        2 
  11  chr11_4098538     AOna    C    G        0      0        2 
  11  chr11_4098538     ASom    C    G        0      0        2 
  11  chr11_4098538     HCab    C    G        0      0        2 
  11  chr11_4098538     HPrz    C    G        0      0        2 
  11  chr11_4098538     ZBoe    C    G        1      2        2 
  11  chr11_4098538     ZGre    C    G        0      0        2 
  11  chr11_4098538     ZHar    C    G        0      0        2 
  11  chr11_4098538   Sample    C    G        0      0        2 
  11  chr11_4099753     AAsi    T    C        0      0        2 
  11  chr11_4099753     AKia    T    C        0      0        2 
  11  chr11_4099753     AOna    T    C        0      0        2 
  11  chr11_4099753     ASom    T    C        0      0        2 
  11  chr11_4099753     HCab    T    C        1      2        2 
  11  chr11_4099753     HPrz    T    C        1      2        2 
  11  chr11_4099753     ZBoe    T    C        0      0        2 
  11  chr11_4099753     ZGre    T    C        0      0        2 
  11  chr11_4099753     ZHar    T    C        0      0        2 
  11  chr11_4099753   Sample    T    C        0      0        2 
  11  chr11_4101593     AAsi    T    C        0      0        2 
  11  chr11_4101593     AKia    T    C        0      0        2 
  11  chr11_4101593     AOna    T    C        0      0        2 
  11  chr11_4101593     ASom    T    C        0      0        2 
  11  chr11_4101593     HCab    T    C        0      0        2 
  11  chr11_4101593     HPrz    T    C        0      0        2 
  11  chr11_4101593     ZBoe    T    C        0      0        2 
  11  chr11_4101593     ZGre    T    C        0      0        2 
  11  chr11_4101593     ZHar    T    C        1      2        2 
  11  chr11_4101593   Sample    T    C        0      0        2 
  11  chr11_4111270     AAsi    A    G        0      0        2 
  11  chr11_4111270     AKia    A    G        0      0        2 
  11  chr11_4111270     AOna    A    G        0      0        2 
  11  chr11_4111270     ASom    A    G      0.5      1        2 
  11  chr11_4111270     HCab    A    G        0      0        2 
  11  chr11_4111270     HPrz    A    G        0      0        2 
  11  chr11_4111270     ZBoe    A    G        0      0        2 
  11  chr11_4111270     ZGre    A    G        0      0        2 
  11  chr11_4111270     ZHar    A    G        0      0        2 
  11  chr11_4111270   Sample    A    G        0      0        2 
  11  chr11_4124034     AAsi    G    C        0      0        2 
  11  chr11_4124034     AKia    G    C        0      0        2 
  11  chr11_4124034     AOna    G    C        0      0        2 
  11  chr11_4124034     ASom    G    C        0      0        2 
  11  chr11_4124034     HCab    G    C        1      2        2 
  11  chr11_4124034     HPrz    G    C        1      2        2 
  11  chr11_4124034     ZBoe    G    C        0      0        2 
  11  chr11_4124034     ZGre    G    C        0      0        2 
  11  chr11_4124034     ZHar    G    C        0      0        2 
  11  chr11_4124034   Sample    G    C        0      0        2 
  11  chr11_4124243     AAsi    G    A        0      0        2 
  11  chr11_4124243     AKia    G    A        0      0        2 
  11  chr11_4124243     AOna    G    A        0      0        2 
  11  chr11_4124243     ASom    G    A        0      0        2 
  11  chr11_4124243     HCab    G    A        1      2        2 
  11  chr11_4124243     HPrz    G    A        1      2        2 
  11  chr11_4124243     ZBoe    G    A        0      0        2 
  11  chr11_4124243     ZGre    G    A        0      0        2 
  11  chr11_4124243     ZHar    G    A        0      0        2 
  11  chr11_4124243   Sample    G    A        0      0        2 
  11  chr11_4129515     AAsi    C    G        0      0        2 
  11  chr11_4129515     AKia    C    G        0      0        2 
  11  chr11_4129515     AOna    C    G        0      0        2 
  11  chr11_4129515     ASom    C    G        0      0        2 
  11  chr11_4129515     HCab    C    G        1      2        2 
  11  chr11_4129515     HPrz    C    G        1      2        2 
  11  chr11_4129515     ZBoe    C    G        0      0        2 
  11  chr11_4129515     ZGre    C    G        0      0        2 
  11  chr11_4129515     ZHar    C    G        0      0        2 
  11  chr11_4129515   Sample    C    G        0      0        2 
  11  chr11_4132305     AAsi    G    C        0      0        2 
  11  chr11_4132305     AKia    G    C        0      0        2 
  11  chr11_4132305     AOna    G    C        0      0        2 
  11  chr11_4132305     ASom    G    C        0      0        2 
  11  chr11_4132305     HCab    G    C        0      0        2 
  11  chr11_4132305     HPrz    G    C        0      0        2 
  11  chr11_4132305     ZBoe    G    C      0.5      1        2 
  11  chr11_4132305     ZGre    G    C        0      0        2 
  11  chr11_4132305     ZHar    G    C        0      0        2 
  11  chr11_4132305   Sample    G    C        0      0        2 
  11  chr11_4133865     AAsi    A    C        0      0        2 
  11  chr11_4133865     AKia    A    C        0      0        2 
  11  chr11_4133865     AOna    A    C        0      0        2 
  11  chr11_4133865     ASom    A    C        0      0        2 
  11  chr11_4133865     HCab    A    C        1      2        2 
  11  chr11_4133865     HPrz    A    C        1      2        2 
  11  chr11_4133865     ZBoe    A    C        0      0        2 
  11  chr11_4133865     ZGre    A    C        0      0        2 
  11  chr11_4133865     ZHar    A    C        0      0        2 
  11  chr11_4133865   Sample    A    C        0      0        2 
  11  chr11_4135217     AAsi    A    G        0      0        2 
  11  chr11_4135217     AKia    A    G        0      0        2 
  11  chr11_4135217     AOna    A    G        0      0        2 
  11  chr11_4135217     ASom    A    G        0      0        2 
  11  chr11_4135217     HCab    A    G      0.5      1        2 
  11  chr11_4135217     HPrz    A    G        0      0        2 
  11  chr11_4135217     ZBoe    A    G        0      0        2 
  11  chr11_4135217     ZGre    A    G        0      0        2 
  11  chr11_4135217     ZHar    A    G        0      0        2 
  11  chr11_4135217   Sample    A    G        0      0        2 
  11  chr11_4138472     AAsi    G    A        0      0        2 
  11  chr11_4138472     AKia    G    A        0      0        2 
  11  chr11_4138472     AOna    G    A        0      0        2 
  11  chr11_4138472     ASom    G    A        0      0        2 
  11  chr11_4138472     HCab    G    A        0      0        2 
  11  chr11_4138472     HPrz    G    A        0      0        2 
  11  chr11_4138472     ZBoe    G    A      0.5      1        2 
  11  chr11_4138472     ZGre    G    A        0      0        2 
  11  chr11_4138472     ZHar    G    A        0      0        2 
  11  chr11_4138472   Sample    G    A        0      0        2 
  11  chr11_4140213     AAsi    G    A        0      0        2 
  11  chr11_4140213     AKia    G    A        0      0        2 
  11  chr11_4140213     AOna    G    A        0      0        2 
  11  chr11_4140213     ASom    G    A        0      0        2 
  11  chr11_4140213     HCab    G    A        0      0        2 
  11  chr11_4140213     HPrz    G    A        0      0        2 
  11  chr11_4140213     ZBoe    G    A      0.5      1        2 
  11  chr11_4140213     ZGre    G    A        0      0        2 
  11  chr11_4140213     ZHar    G    A        0      0        2 
  11  chr11_4140213   Sample    G    A        0      0        2 
  11  chr11_4144760     AAsi    T    C        0      0        2 
  11  chr11_4144760     AKia    T    C        0      0        2 
  11  chr11_4144760     AOna    T    C        0      0        2 
  11  chr11_4144760     ASom    T    C        0      0        2 
  11  chr11_4144760     HCab    T    C        0      0        2 
  11  chr11_4144760     HPrz    T    C        0      0        2 
  11  chr11_4144760     ZBoe    T    C        0      0        2 
  11  chr11_4144760     ZGre    T    C      0.5      1        2 
  11  chr11_4144760     ZHar    T    C        0      0        2 
  11  chr11_4144760   Sample    T    C        0      0        2 
  11  chr11_4145107     AAsi    T    C        0      0        2 
  11  chr11_4145107     AKia    T    C        0      0        2 
  11  chr11_4145107     AOna    T    C        0      0        2 
  11  chr11_4145107     ASom    T    C        0      0        2 
  11  chr11_4145107     HCab    T    C      0.5      1        2 
  11  chr11_4145107     HPrz    T    C        0      0        2 
  11  chr11_4145107     ZBoe    T    C        0      0        2 
  11  chr11_4145107     ZGre    T    C        0      0        2 
  11  chr11_4145107     ZHar    T    C        0      0        2 
  11  chr11_4145107   Sample    T    C        0      0        2 
  11  chr11_4146030     AAsi    C    T        0      0        2 
  11  chr11_4146030     AKia    C    T        0      0        2 
  11  chr11_4146030     AOna    C    T        0      0        2 
  11  chr11_4146030     ASom    C    T        0      0        2 
  11  chr11_4146030     HCab    C    T        0      0        2 
  11  chr11_4146030     HPrz    C    T        0      0        2 
  11  chr11_4146030     ZBoe    C    T      0.5      1        2 
  11  chr11_4146030     ZGre    C    T        0      0        2 
  11  chr11_4146030     ZHar    C    T        0      0        2 
  11  chr11_4146030   Sample    C    T        0      0        2 
  11  chr11_4146537     AAsi    A    C      0.5      1        2 
  11  chr11_4146537     AKia    A    C        0      0        2 
  11  chr11_4146537     AOna    A    C        0      0        2 
  11  chr11_4146537     ASom    A    C        0      0        2 
  11  chr11_4146537     HCab    A    C        0      0        2 
  11  chr11_4146537     HPrz    A    C        0      0        2 
  11  chr11_4146537     ZBoe    A    C        0      0        2 
  11  chr11_4146537     ZGre    A    C        0      0        2 
  11  chr11_4146537     ZHar    A    C        0      0        2 
  11  chr11_4146537   Sample    A    C        0      0        2 
  11  chr11_4148574     AAsi    A    G        0      0        2 
  11  chr11_4148574     AKia    A    G        1      2        2 
  11  chr11_4148574     AOna    A    G        0      0        2 
  11  chr11_4148574     ASom    A    G        0      0        2 
  11  chr11_4148574     HCab    A    G        0      0        2 
  11  chr11_4148574     HPrz    A    G        0      0        2 
  11  chr11_4148574     ZBoe    A    G        0      0        2 
  11  chr11_4148574     ZGre    A    G        0      0        2 
  11  chr11_4148574     ZHar    A    G        0      0        2 
  11  chr11_4148574   Sample    A    G        0      0        2 
  11  chr11_4150115     AAsi    T    G        0      0        2 
  11  chr11_4150115     AKia    T    G        0      0        2 
  11  chr11_4150115     AOna    T    G        0      0        2 
  11  chr11_4150115     ASom    T    G        0      0        2 
  11  chr11_4150115     HCab    T    G        0      0        2 
  11  chr11_4150115     HPrz    T    G      0.5      1        2 
  11  chr11_4150115     ZBoe    T    G        0      0        2 
  11  chr11_4150115     ZGre    T    G        0      0        2 
  11  chr11_4150115     ZHar    T    G        0      0        2 
  11  chr11_4150115   Sample    T    G        0      0        2 
  11  chr11_4150638     AAsi    G    C        0      0        2 
  11  chr11_4150638     AKia    G    C        0      0        2 
  11  chr11_4150638     AOna    G    C        0      0        2 
  11  chr11_4150638     ASom    G    C        0      0        2 
  11  chr11_4150638     HCab    G    C        0      0        2 
  11  chr11_4150638     HPrz    G    C        0      0        2 
  11  chr11_4150638     ZBoe    G    C      0.5      1        2 
  11  chr11_4150638     ZGre    G    C        0      0        2 
  11  chr11_4150638     ZHar    G    C        0      0        2 
  11  chr11_4150638   Sample    G    C        0      0        2 
  11  chr11_4151884     AAsi    A    G        0      0        2 
  11  chr11_4151884     AKia    A    G        0      0        2 
  11  chr11_4151884     AOna    A    G        0      0        2 
  11  chr11_4151884     ASom    A    G        0      0        2 
  11  chr11_4151884     HCab    A    G        1      2        2 
  11  chr11_4151884     HPrz    A    G        1      2        2 
  11  chr11_4151884     ZBoe    A    G        0      0        2 
  11  chr11_4151884     ZGre    A    G        0      0        2 
  11  chr11_4151884     ZHar    A    G        0      0        2 
  11  chr11_4151884   Sample    A    G        0      0        2 
  11  chr11_4152289     AAsi    T    G        0      0        2 
  11  chr11_4152289     AKia    T    G        0      0        2 
  11  chr11_4152289     AOna    T    G        0      0        2 
  11  chr11_4152289     ASom    T    G        0      0        2 
  11  chr11_4152289     HCab    T    G      0.5      1        2 
  11  chr11_4152289     HPrz    T    G        1      2        2 
  11  chr11_4152289     ZBoe    T    G        0      0        2 
  11  chr11_4152289     ZGre    T    G        0      0        2 
  11  chr11_4152289     ZHar    T    G        0      0        2 
  11  chr11_4152289   Sample    T    G        0      0        2 
  11  chr11_4153051     AAsi    A    G        0      0        2 
  11  chr11_4153051     AKia    A    G        1      2        2 
  11  chr11_4153051     AOna    A    G        0      0        2 
  11  chr11_4153051     ASom    A    G        0      0        2 
  11  chr11_4153051     HCab    A    G        0      0        2 
  11  chr11_4153051     HPrz    A    G        0      0        2 
  11  chr11_4153051     ZBoe    A    G        0      0        2 
  11  chr11_4153051     ZGre    A    G        0      0        2 
  11  chr11_4153051     ZHar    A    G        0      0        2 
  11  chr11_4153051   Sample    A    G        0      0        2 
  11  chr11_4153461     AAsi    T    G        0      0        2 
  11  chr11_4153461     AKia    T    G        1      2        2 
  11  chr11_4153461     AOna    T    G        0      0        2 
  11  chr11_4153461     ASom    T    G        0      0        2 
  11  chr11_4153461     HCab    T    G        0      0        2 
  11  chr11_4153461     HPrz    T    G        0      0        2 
  11  chr11_4153461     ZBoe    T    G        0      0        2 
  11  chr11_4153461     ZGre    T    G        0      0        2 
  11  chr11_4153461     ZHar    T    G        0      0        2 
  11  chr11_4153461   Sample    T    G        0      0        2 
  11  chr11_4156022     AAsi    T    C        1      2        2 
  11  chr11_4156022     AKia    T    C        0      0        2 
  11  chr11_4156022     AOna    T    C        0      0        2 
  11  chr11_4156022     ASom    T    C      0.5      1        2 
  11  chr11_4156022     HCab    T    C        0      0        2 
  11  chr11_4156022     HPrz    T    C        0      0        2 
  11  chr11_4156022     ZBoe    T    C        0      0        2 
  11  chr11_4156022     ZGre    T    C        0      0        2 
  11  chr11_4156022     ZHar    T    C        0      0        2 
  11  chr11_4156022   Sample    T    C        1      2        2 
  11  chr11_4157557     AAsi    C    T        0      0        2 
  11  chr11_4157557     AKia    C    T        0      0        2 
  11  chr11_4157557     AOna    C    T        0      0        2 
  11  chr11_4157557     ASom    C    T        0      0        2 
  11  chr11_4157557     HCab    C    T        0      0        2 
  11  chr11_4157557     HPrz    C    T        0      0        2 
  11  chr11_4157557     ZBoe    C    T        0      0        2 
  11  chr11_4157557     ZGre    C    T        0      0        2 
  11  chr11_4157557     ZHar    C    T        1      2        2 
  11  chr11_4157557   Sample    C    T        0      0        2 
  11  chr11_4159772     AAsi    A    G        0      0        2 
  11  chr11_4159772     AKia    A    G        0      0        2 
  11  chr11_4159772     AOna    A    G        0      0        2 
  11  chr11_4159772     ASom    A    G        0      0        2 
  11  chr11_4159772     HCab    A    G      0.5      1        2 
  11  chr11_4159772     HPrz    A    G        0      0        2 
  11  chr11_4159772     ZBoe    A    G        0      0        2 
  11  chr11_4159772     ZGre    A    G        0      0        2 
  11  chr11_4159772     ZHar    A    G        0      0        2 
  11  chr11_4159772   Sample    A    G        0      0        2 
  11  chr11_4161449     AAsi    T    A        0      0        2 
  11  chr11_4161449     AKia    T    A        0      0        2 
  11  chr11_4161449     AOna    T    A        0      0        2 
  11  chr11_4161449     ASom    T    A        0      0        2 
  11  chr11_4161449     HCab    T    A        1      2        2 
  11  chr11_4161449     HPrz    T    A        1      2        2 
  11  chr11_4161449     ZBoe    T    A        0      0        2 
  11  chr11_4161449     ZGre    T    A        0      0        2 
  11  chr11_4161449     ZHar    T    A        0      0        2 
  11  chr11_4161449   Sample    T    A        0      0        2 
  11  chr11_4161960     AAsi    T    C        1      2        2 
  11  chr11_4161960     AKia    T    C        0      0        2 
  11  chr11_4161960     AOna    T    C        0      0        2 
  11  chr11_4161960     ASom    T    C      0.5      1        2 
  11  chr11_4161960     HCab    T    C        0      0        2 
  11  chr11_4161960     HPrz    T    C        0      0        2 
  11  chr11_4161960     ZBoe    T    C        0      0        2 
  11  chr11_4161960     ZGre    T    C        0      0        2 
  11  chr11_4161960     ZHar    T    C        0      0        2 
  11  chr11_4161960   Sample    T    C        1      2        2 
  11  chr11_4162226     AAsi    G    A        0      0        2 
  11  chr11_4162226     AKia    G    A        0      0        2 
  11  chr11_4162226     AOna    G    A        0      0        2 
  11  chr11_4162226     ASom    G    A        0      0        2 
  11  chr11_4162226     HCab    G    A        1      2        2 
  11  chr11_4162226     HPrz    G    A        1      2        2 
  11  chr11_4162226     ZBoe    G    A        0      0        2 
  11  chr11_4162226     ZGre    G    A        0      0        2 
  11  chr11_4162226     ZHar    G    A        0      0        2 
  11  chr11_4162226   Sample    G    A        0      0        2 
  11  chr11_4162698     AAsi    A    G        0      0        2 
  11  chr11_4162698     AKia    A    G        0      0        2 
  11  chr11_4162698     AOna    A    G        0      0        2 
  11  chr11_4162698     ASom    A    G        0      0        2 
  11  chr11_4162698     HCab    A    G        0      0        2 
  11  chr11_4162698     HPrz    A    G        0      0        2 
  11  chr11_4162698     ZBoe    A    G        0      0        2 
  11  chr11_4162698     ZGre    A    G        1      2        2 
  11  chr11_4162698     ZHar    A    G        0      0        2 
  11  chr11_4162698   Sample    A    G        0      0        2 
  11  chr11_4166110     AAsi    A    G        0      0        2 
  11  chr11_4166110     AKia    A    G        0      0        2 
  11  chr11_4166110     AOna    A    G        0      0        2 
  11  chr11_4166110     ASom    A    G        0      0        2 
  11  chr11_4166110     HCab    A    G        0      0        2 
  11  chr11_4166110     HPrz    A    G        0      0        2 
  11  chr11_4166110     ZBoe    A    G        0      0        2 
  11  chr11_4166110     ZGre    A    G        0      0        2 
  11  chr11_4166110     ZHar    A    G        1      2        2 
  11  chr11_4166110   Sample    A    G        0      0        2 
  11  chr11_4166405     AAsi    A    T        1      2        2 
  11  chr11_4166405     AKia    A    T        0      0        2 
  11  chr11_4166405     AOna    A    T        0      0        2 
  11  chr11_4166405     ASom    A    T      0.5      1        2 
  11  chr11_4166405     HCab    A    T        0      0        2 
  11  chr11_4166405     HPrz    A    T        0      0        2 
  11  chr11_4166405     ZBoe    A    T        0      0        2 
  11  chr11_4166405     ZGre    A    T        0      0        2 
  11  chr11_4166405     ZHar    A    T        0      0        2 
  11  chr11_4166405   Sample    A    T        1      2        2 
  11  chr11_4167841     AAsi    T    C        0      0        2 
  11  chr11_4167841     AKia    T    C        0      0        2 
  11  chr11_4167841     AOna    T    C        0      0        2 
  11  chr11_4167841     ASom    T    C        0      0        2 
  11  chr11_4167841     HCab    T    C        1      2        2 
  11  chr11_4167841     HPrz    T    C        1      2        2 
  11  chr11_4167841     ZBoe    T    C        0      0        2 
  11  chr11_4167841     ZGre    T    C        0      0        2 
  11  chr11_4167841     ZHar    T    C        0      0        2 
  11  chr11_4167841   Sample    T    C        0      0        2 
  11  chr11_4167842     AAsi    G    A        0      0        2 
  11  chr11_4167842     AKia    G    A        0      0        2 
  11  chr11_4167842     AOna    G    A        0      0        2 
  11  chr11_4167842     ASom    G    A        0      0        2 
  11  chr11_4167842     HCab    G    A        0      0        2 
  11  chr11_4167842     HPrz    G    A        0      0        2 
  11  chr11_4167842     ZBoe    G    A        0      0        2 
  11  chr11_4167842     ZGre    G    A      0.5      1        2 
  11  chr11_4167842     ZHar    G    A        0      0        2 
  11  chr11_4167842   Sample    G    A        0      0        2 
  11  chr11_4169711     AAsi    A    G        0      0        2 
  11  chr11_4169711     AKia    A    G        0      0        2 
  11  chr11_4169711     AOna    A    G        0      0        2 
  11  chr11_4169711     ASom    A    G        0      0        2 
  11  chr11_4169711     HCab    A    G        1      2        2 
  11  chr11_4169711     HPrz    A    G        1      2        2 
  11  chr11_4169711     ZBoe    A    G        0      0        2 
  11  chr11_4169711     ZGre    A    G        0      0        2 
  11  chr11_4169711     ZHar    A    G        0      0        2 
  11  chr11_4169711   Sample    A    G        0      0        2 
  11  chr11_4172820     AAsi    T    C        1      2        2 
  11  chr11_4172820     AKia    T    C        0      0        2 
  11  chr11_4172820     AOna    T    C        0      0        2 
  11  chr11_4172820     ASom    T    C        1      2        2 
  11  chr11_4172820     HCab    T    C        0      0        2 
  11  chr11_4172820     HPrz    T    C        0      0        2 
  11  chr11_4172820     ZBoe    T    C        0      0        2 
  11  chr11_4172820     ZGre    T    C        0      0        2 
  11  chr11_4172820     ZHar    T    C        0      0        2 
  11  chr11_4172820   Sample    T    C        1      2        2 
  11  chr11_4173342     AAsi    G    A        0      0        2 
  11  chr11_4173342     AKia    G    A        0      0        2 
  11  chr11_4173342     AOna    G    A        1      2        2 
  11  chr11_4173342     ASom    G    A        0      0        2 
  11  chr11_4173342     HCab    G    A        0      0        2 
  11  chr11_4173342     HPrz    G    A        0      0        2 
  11  chr11_4173342     ZBoe    G    A        0      0        2 
  11  chr11_4173342     ZGre    G    A        0      0        2 
  11  chr11_4173342     ZHar    G    A        0      0        2 
  11  chr11_4173342   Sample    G    A        0      0        2 
  11  chr11_4174269     AAsi    G    A        0      0        2 
  11  chr11_4174269     AKia    G    A        0      0        2 
  11  chr11_4174269     AOna    G    A        0      0        2 
  11  chr11_4174269     ASom    G    A        0      0        2 
  11  chr11_4174269     HCab    G    A        0      0        2 
  11  chr11_4174269     HPrz    G    A        0      0        2 
  11  chr11_4174269     ZBoe    G    A      0.5      1        2 
  11  chr11_4174269     ZGre    G    A        0      0        2 
  11  chr11_4174269     ZHar    G    A        0      0        2 
  11  chr11_4174269   Sample    G    A        0      0        2 
  11  chr11_4184799     AAsi    G    A        0      0        2 
  11  chr11_4184799     AKia    G    A        0      0        2 
  11  chr11_4184799     AOna    G    A        0      0        2 
  11  chr11_4184799     ASom    G    A        0      0        2 
  11  chr11_4184799     HCab    G    A        1      2        2 
  11  chr11_4184799     HPrz    G    A        1      2        2 
  11  chr11_4184799     ZBoe    G    A        0      0        2 
  11  chr11_4184799     ZGre    G    A        0      0        2 
  11  chr11_4184799     ZHar    G    A        0      0        2 
  11  chr11_4184799   Sample    G    A        0      0        2 
  11  chr11_4187133     AAsi    T    C        0      0        2 
  11  chr11_4187133     AKia    T    C        1      2        2 
  11  chr11_4187133     AOna    T    C        0      0        2 
  11  chr11_4187133     ASom    T    C        0      0        2 
  11  chr11_4187133     HCab    T    C        0      0        2 
  11  chr11_4187133     HPrz    T    C        0      0        2 
  11  chr11_4187133     ZBoe    T    C        0      0        2 
  11  chr11_4187133     ZGre    T    C        0      0        2 
  11  chr11_4187133     ZHar    T    C        0      0        2 
  11  chr11_4187133   Sample    T    C        0      0        2 
  11  chr11_4188276     AAsi    A    C        0      0        2 
  11  chr11_4188276     AKia    A    C        0      0        2 
  11  chr11_4188276     AOna    A    C        0      0        2 
  11  chr11_4188276     ASom    A    C        0      0        2 
  11  chr11_4188276     HCab    A    C        0      0        2 
  11  chr11_4188276     HPrz    A    C        0      0        2 
  11  chr11_4188276     ZBoe    A    C      0.5      1        2 
  11  chr11_4188276     ZGre    A    C        0      0        2 
  11  chr11_4188276     ZHar    A    C        0      0        2 
  11  chr11_4188276   Sample    A    C        0      0        2 
  11  chr11_4188995     AAsi    A    G        0      0        2 
  11  chr11_4188995     AKia    A    G        0      0        2 
  11  chr11_4188995     AOna    A    G        0      0        2 
  11  chr11_4188995     ASom    A    G        0      0        2 
  11  chr11_4188995     HCab    A    G        0      0        2 
  11  chr11_4188995     HPrz    A    G        0      0        2 
  11  chr11_4188995     ZBoe    A    G        0      0        2 
  11  chr11_4188995     ZGre    A    G        1      2        2 
  11  chr11_4188995     ZHar    A    G        0      0        2 
  11  chr11_4188995   Sample    A    G        0      0        2 
  11  chr11_4192850     AAsi    C    T        0      0        2 
  11  chr11_4192850     AKia    C    T        0      0        2 
  11  chr11_4192850     AOna    C    T        0      0        2 
  11  chr11_4192850     ASom    C    T        0      0        2 
  11  chr11_4192850     HCab    C    T        0      0        2 
  11  chr11_4192850     HPrz    C    T        0      0        2 
  11  chr11_4192850     ZBoe    C    T        0      0        2 
  11  chr11_4192850     ZGre    C    T        1      2        2 
  11  chr11_4192850     ZHar    C    T        0      0        2 
  11  chr11_4192850   Sample    C    T        0      0        2 
  11  chr11_4198903     AAsi    C    A        0      0        2 
  11  chr11_4198903     AKia    C    A        0      0        2 
  11  chr11_4198903     AOna    C    A        0      0        2 
  11  chr11_4198903     ASom    C    A        0      0        2 
  11  chr11_4198903     HCab    C    A        0      0        2 
  11  chr11_4198903     HPrz    C    A        0      0        2 
  11  chr11_4198903     ZBoe    C    A      0.5      1        2 
  11  chr11_4198903     ZGre    C    A        1      2        2 
  11  chr11_4198903     ZHar    C    A        0      0        2 
  11  chr11_4198903   Sample    C    A        0      0        2 
  11  chr11_4204914     AAsi    A    G        0      0        2 
  11  chr11_4204914     AKia    A    G        0      0        2 
  11  chr11_4204914     AOna    A    G        0      0        2 
  11  chr11_4204914     ASom    A    G        0      0        2 
  11  chr11_4204914     HCab    A    G        0      0        2 
  11  chr11_4204914     HPrz    A    G        0      0        2 
  11  chr11_4204914     ZBoe    A    G      0.5      1        2 
  11  chr11_4204914     ZGre    A    G        0      0        2 
  11  chr11_4204914     ZHar    A    G        0      0        2 
  11  chr11_4204914   Sample    A    G        0      0        2 
  11  chr11_4206234     AAsi    A    G        0      0        2 
  11  chr11_4206234     AKia    A    G        0      0        2 
  11  chr11_4206234     AOna    A    G        0      0        2 
  11  chr11_4206234     ASom    A    G        0      0        2 
  11  chr11_4206234     HCab    A    G        0      0        2 
  11  chr11_4206234     HPrz    A    G        0      0        2 
  11  chr11_4206234     ZBoe    A    G      0.5      1        2 
  11  chr11_4206234     ZGre    A    G        0      0        2 
  11  chr11_4206234     ZHar    A    G        0      0        2 
  11  chr11_4206234   Sample    A    G        0      0        2 
  11  chr11_4211236     AAsi    C    T        0      0        2 
  11  chr11_4211236     AKia    C    T        0      0        2 
  11  chr11_4211236     AOna    C    T        0      0        2 
  11  chr11_4211236     ASom    C    T        0      0        2 
  11  chr11_4211236     HCab    C    T        0      0        2 
  11  chr11_4211236     HPrz    C    T        0      0        2 
  11  chr11_4211236     ZBoe    C    T        0      0        2 
  11  chr11_4211236     ZGre    C    T        1      2        2 
  11  chr11_4211236     ZHar    C    T        0      0        2 
  11  chr11_4211236   Sample    C    T        0      0        2 
  11  chr11_4219125     AAsi    A    G        1      2        2 
  11  chr11_4219125     AKia    A    G        0      0        2 
  11  chr11_4219125     AOna    A    G      0.5      1        2 
  11  chr11_4219125     ASom    A    G        1      2        2 
  11  chr11_4219125     HCab    A    G        0      0        2 
  11  chr11_4219125     HPrz    A    G        0      0        2 
  11  chr11_4219125     ZBoe    A    G        0      0        2 
  11  chr11_4219125     ZGre    A    G        0      0        2 
  11  chr11_4219125     ZHar    A    G        0      0        2 
  11  chr11_4219125   Sample    A    G        1      2        2 
  11  chr11_4219503     AAsi    C    T        0      0        2 
  11  chr11_4219503     AKia    C    T        0      0        2 
  11  chr11_4219503     AOna    C    T        0      0        2 
  11  chr11_4219503     ASom    C    T        0      0        2 
  11  chr11_4219503     HCab    C    T        1      2        2 
  11  chr11_4219503     HPrz    C    T        1      2        2 
  11  chr11_4219503     ZBoe    C    T        0      0        2 
  11  chr11_4219503     ZGre    C    T        0      0        2 
  11  chr11_4219503     ZHar    C    T        0      0        2 
  11  chr11_4219503   Sample    C    T        0      0        2 
  11  chr11_4222962     AAsi    T    C        0      0        2 
  11  chr11_4222962     AKia    T    C        1      2        2 
  11  chr11_4222962     AOna    T    C      0.5      1        2 
  11  chr11_4222962     ASom    T    C        0      0        2 
  11  chr11_4222962     HCab    T    C        0      0        2 
  11  chr11_4222962     HPrz    T    C        0      0        2 
  11  chr11_4222962     ZBoe    T    C        0      0        2 
  11  chr11_4222962     ZGre    T    C        0      0        2 
  11  chr11_4222962     ZHar    T    C        0      0        2 
  11  chr11_4222962   Sample    T    C        0      0        2 
  11  chr11_4228257     AAsi    C    A        0      0        2 
  11  chr11_4228257     AKia    C    A        0      0        2 
  11  chr11_4228257     AOna    C    A        0      0        2 
  11  chr11_4228257     ASom    C    A        0      0        2 
  11  chr11_4228257     HCab    C    A        1      2        2 
  11  chr11_4228257     HPrz    C    A        1      2        2 
  11  chr11_4228257     ZBoe    C    A        0      0        2 
  11  chr11_4228257     ZGre    C    A        0      0        2 
  11  chr11_4228257     ZHar    C    A        0      0        2 
  11  chr11_4228257   Sample    C    A        0      0        2 
  11  chr11_4228313     AAsi    C    T        0      0        2 
  11  chr11_4228313     AKia    C    T        0      0        2 
  11  chr11_4228313     AOna    C    T        0      0        2 
  11  chr11_4228313     ASom    C    T        0      0        2 
  11  chr11_4228313     HCab    C    T        1      2        2 
  11  chr11_4228313     HPrz    C    T        1      2        2 
  11  chr11_4228313     ZBoe    C    T        0      0        2 
  11  chr11_4228313     ZGre    C    T        0      0        2 
  11  chr11_4228313     ZHar    C    T        0      0        2 
  11  chr11_4228313   Sample    C    T        0      0        2 
  11  chr11_4238186     AAsi    A    G        0      0        2 
  11  chr11_4238186     AKia    A    G        1      2        2 
  11  chr11_4238186     AOna    A    G        0      0        2 
  11  chr11_4238186     ASom    A    G        0      0        2 
  11  chr11_4238186     HCab    A    G        0      0        2 
  11  chr11_4238186     HPrz    A    G        0      0        2 
  11  chr11_4238186     ZBoe    A    G        0      0        2 
  11  chr11_4238186     ZGre    A    G        0      0        2 
  11  chr11_4238186     ZHar    A    G        0      0        2 
  11  chr11_4238186   Sample    A    G        0      0        2 
  11  chr11_4240320     AAsi    A    G        1      2        2 
  11  chr11_4240320     AKia    A    G        0      0        2 
  11  chr11_4240320     AOna    A    G        0      0        2 
  11  chr11_4240320     ASom    A    G      0.5      1        2 
  11  chr11_4240320     HCab    A    G        0      0        2 
  11  chr11_4240320     HPrz    A    G        0      0        2 
  11  chr11_4240320     ZBoe    A    G        0      0        2 
  11  chr11_4240320     ZGre    A    G        0      0        2 
  11  chr11_4240320     ZHar    A    G        0      0        2 
  11  chr11_4240320   Sample    A    G        1      2        2 
  11  chr11_4250474     AAsi    G    A        0      0        2 
  11  chr11_4250474     AKia    G    A        0      0        2 
  11  chr11_4250474     AOna    G    A        0      0        2 
  11  chr11_4250474     ASom    G    A        0      0        2 
  11  chr11_4250474     HCab    G    A        0      0        2 
  11  chr11_4250474     HPrz    G    A        0      0        2 
  11  chr11_4250474     ZBoe    G    A        0      0        2 
  11  chr11_4250474     ZGre    G    A      0.5      1        2 
  11  chr11_4250474     ZHar    G    A        0      0        2 
  11  chr11_4250474   Sample    G    A        0      0        2 
  11  chr11_4256321     AAsi    T    C        0      0        2 
  11  chr11_4256321     AKia    T    C        0      0        2 
  11  chr11_4256321     AOna    T    C        0      0        2 
  11  chr11_4256321     ASom    T    C        0      0        2 
  11  chr11_4256321     HCab    T    C        1      2        2 
  11  chr11_4256321     HPrz    T    C        1      2        2 
  11  chr11_4256321     ZBoe    T    C        0      0        2 
  11  chr11_4256321     ZGre    T    C        0      0        2 
  11  chr11_4256321     ZHar    T    C        0      0        2 
  11  chr11_4256321   Sample    T    C        0      0        2 
  11  chr11_4257218     AAsi    T    C        1      2        2 
  11  chr11_4257218     AKia    T    C        0      0        2 
  11  chr11_4257218     AOna    T    C        0      0        2 
  11  chr11_4257218     ASom    T    C        1      2        2 
  11  chr11_4257218     HCab    T    C        0      0        2 
  11  chr11_4257218     HPrz    T    C        0      0        2 
  11  chr11_4257218     ZBoe    T    C        0      0        2 
  11  chr11_4257218     ZGre    T    C        1      2        2 
  11  chr11_4257218     ZHar    T    C        0      0        2 
  11  chr11_4257218   Sample    T    C        1      2        2 
  11  chr11_4257256     AAsi    A    C        1      2        2 
  11  chr11_4257256     AKia    A    C        0      0        2 
  11  chr11_4257256     AOna    A    C        0      0        2 
  11  chr11_4257256     ASom    A    C        1      2        2 
  11  chr11_4257256     HCab    A    C        0      0        2 
  11  chr11_4257256     HPrz    A    C        0      0        2 
  11  chr11_4257256     ZBoe    A    C        0      0        2 
  11  chr11_4257256     ZGre    A    C        0      0        2 
  11  chr11_4257256     ZHar    A    C        0      0        2 
  11  chr11_4257256   Sample    A    C        1      2        2 
  11  chr11_4258841     AAsi    T    C        0      0        2 
  11  chr11_4258841     AKia    T    C        0      0        2 
  11  chr11_4258841     AOna    T    C        0      0        2 
  11  chr11_4258841     ASom    T    C        0      0        2 
  11  chr11_4258841     HCab    T    C        0      0        2 
  11  chr11_4258841     HPrz    T    C      0.5      1        2 
  11  chr11_4258841     ZBoe    T    C        0      0        2 
  11  chr11_4258841     ZGre    T    C        0      0        2 
  11  chr11_4258841     ZHar    T    C        0      0        2 
  11  chr11_4258841   Sample    T    C        0      0        2 
  11  chr11_4261378     AAsi    T    C        0      0        2 
  11  chr11_4261378     AKia    T    C        0      0        2 
  11  chr11_4261378     AOna    T    C        0      0        2 
  11  chr11_4261378     ASom    T    C        0      0        2 
  11  chr11_4261378     HCab    T    C        1      2        2 
  11  chr11_4261378     HPrz    T    C        1      2        2 
  11  chr11_4261378     ZBoe    T    C        0      0        2 
  11  chr11_4261378     ZGre    T    C        0      0        2 
  11  chr11_4261378     ZHar    T    C        0      0        2 
  11  chr11_4261378   Sample    T    C        0      0        2 
  11  chr11_4262592     AAsi    T    C        0      0        2 
  11  chr11_4262592     AKia    T    C        0      0        2 
  11  chr11_4262592     AOna    T    C        0      0        2 
  11  chr11_4262592     ASom    T    C      0.5      1        2 
  11  chr11_4262592     HCab    T    C        0      0        2 
  11  chr11_4262592     HPrz    T    C        0      0        2 
  11  chr11_4262592     ZBoe    T    C        0      0        2 
  11  chr11_4262592     ZGre    T    C        0      0        2 
  11  chr11_4262592     ZHar    T    C        0      0        2 
  11  chr11_4262592   Sample    T    C        0      0        2 
  11  chr11_4262787     AAsi    C    T        0      0        2 
  11  chr11_4262787     AKia    C    T        0      0        2 
  11  chr11_4262787     AOna    C    T        0      0        2 
  11  chr11_4262787     ASom    C    T        0      0        2 
  11  chr11_4262787     HCab    C    T        0      0        2 
  11  chr11_4262787     HPrz    C    T        0      0        2 
  11  chr11_4262787     ZBoe    C    T        0      0        2 
  11  chr11_4262787     ZGre    C    T        0      0        2 
  11  chr11_4262787     ZHar    C    T        1      2        2 
  11  chr11_4262787   Sample    C    T        0      0        2 
  11  chr11_4266533     AAsi    A    G        0      0        2 
  11  chr11_4266533     AKia    A    G        0      0        2 
  11  chr11_4266533     AOna    A    G        0      0        2 
  11  chr11_4266533     ASom    A    G        0      0        2 
  11  chr11_4266533     HCab    A    G        0      0        2 
  11  chr11_4266533     HPrz    A    G        0      0        2 
  11  chr11_4266533     ZBoe    A    G        0      0        2 
  11  chr11_4266533     ZGre    A    G        1      2        2 
  11  chr11_4266533     ZHar    A    G        0      0        2 
  11  chr11_4266533   Sample    A    G        0      0        2 
  11  chr11_4272589     AAsi    A    C        0      0        2 
  11  chr11_4272589     AKia    A    C        0      0        2 
  11  chr11_4272589     AOna    A    C        0      0        2 
  11  chr11_4272589     ASom    A    C        0      0        2 
  11  chr11_4272589     HCab    A    C        0      0        2 
  11  chr11_4272589     HPrz    A    C      0.5      1        2 
  11  chr11_4272589     ZBoe    A    C        0      0        2 
  11  chr11_4272589     ZGre    A    C        0      0        2 
  11  chr11_4272589     ZHar    A    C        0      0        2 
  11  chr11_4272589   Sample    A    C        0      0        2 
  11  chr11_4278227     AAsi    C    G        0      0        2 
  11  chr11_4278227     AKia    C    G        0      0        2 
  11  chr11_4278227     AOna    C    G        0      0        2 
  11  chr11_4278227     ASom    C    G        0      0        2 
  11  chr11_4278227     HCab    C    G        1      2        2 
  11  chr11_4278227     HPrz    C    G        1      2        2 
  11  chr11_4278227     ZBoe    C    G        0      0        2 
  11  chr11_4278227     ZGre    C    G        0      0        2 
  11  chr11_4278227     ZHar    C    G        0      0        2 
  11  chr11_4278227   Sample    C    G        0      0        2 
  11  chr11_4279934     AAsi    A    G        0      0        2 
  11  chr11_4279934     AKia    A    G        0      0        2 
  11  chr11_4279934     AOna    A    G        0      0        2 
  11  chr11_4279934     ASom    A    G      0.5      1        2 
  11  chr11_4279934     HCab    A    G        0      0        2 
  11  chr11_4279934     HPrz    A    G        0      0        2 
  11  chr11_4279934     ZBoe    A    G        0      0        2 
  11  chr11_4279934     ZGre    A    G        0      0        2 
  11  chr11_4279934     ZHar    A    G        1      2        2 
  11  chr11_4279934   Sample    A    G        0      0        2 
  11  chr11_4284263     AAsi    T    C        0      0        2 
  11  chr11_4284263     AKia    T    C        0      0        2 
  11  chr11_4284263     AOna    T    C        0      0        2 
  11  chr11_4284263     ASom    T    C      0.5      1        2 
  11  chr11_4284263     HCab    T    C        0      0        2 
  11  chr11_4284263     HPrz    T    C        0      0        2 
  11  chr11_4284263     ZBoe    T    C        0      0        2 
  11  chr11_4284263     ZGre    T    C        1      2        2 
  11  chr11_4284263     ZHar    T    C        0      0        2 
  11  chr11_4284263   Sample    T    C        0      0        2 
  11  chr11_4295078     AAsi    C    T        0      0        2 
  11  chr11_4295078     AKia    C    T        0      0        2 
  11  chr11_4295078     AOna    C    T        0      0        2 
  11  chr11_4295078     ASom    C    T        0      0        2 
  11  chr11_4295078     HCab    C    T        1      2        2 
  11  chr11_4295078     HPrz    C    T        1      2        2 
  11  chr11_4295078     ZBoe    C    T        0      0        2 
  11  chr11_4295078     ZGre    C    T        0      0        2 
  11  chr11_4295078     ZHar    C    T        0      0        2 
  11  chr11_4295078   Sample    C    T        0      0        2 
  11  chr11_4299505     AAsi    T    C        1      2        2 
  11  chr11_4299505     AKia    T    C        0      0        2 
  11  chr11_4299505     AOna    T    C        0      0        2 
  11  chr11_4299505     ASom    T    C        1      2        2 
  11  chr11_4299505     HCab    T    C        0      0        2 
  11  chr11_4299505     HPrz    T    C        0      0        2 
  11  chr11_4299505     ZBoe    T    C        0      0        2 
  11  chr11_4299505     ZGre    T    C        0      0        2 
  11  chr11_4299505     ZHar    T    C        0      0        2 
  11  chr11_4299505   Sample    T    C        1      2        2 
  11  chr11_4305946     AAsi    C    G        0      0        2 
  11  chr11_4305946     AKia    C    G        1      2        2 
  11  chr11_4305946     AOna    C    G        0      0        2 
  11  chr11_4305946     ASom    C    G        0      0        2 
  11  chr11_4305946     HCab    C    G        0      0        2 
  11  chr11_4305946     HPrz    C    G        0      0        2 
  11  chr11_4305946     ZBoe    C    G        0      0        2 
  11  chr11_4305946     ZGre    C    G        0      0        2 
  11  chr11_4305946     ZHar    C    G        0      0        2 
  11  chr11_4305946   Sample    C    G        0      0        2 
  11  chr11_4306181     AAsi    G    A        0      0        2 
  11  chr11_4306181     AKia    G    A        0      0        2 
  11  chr11_4306181     AOna    G    A        0      0        2 
  11  chr11_4306181     ASom    G    A        0      0        2 
  11  chr11_4306181     HCab    G    A        0      0        2 
  11  chr11_4306181     HPrz    G    A        0      0        2 
  11  chr11_4306181     ZBoe    G    A        0      0        2 
  11  chr11_4306181     ZGre    G    A      0.5      1        2 
  11  chr11_4306181     ZHar    G    A        0      0        2 
  11  chr11_4306181   Sample    G    A        0      0        2 
  11  chr11_4308577     AAsi    T    C        1      2        2 
  11  chr11_4308577     AKia    T    C        0      0        2 
  11  chr11_4308577     AOna    T    C        0      0        2 
  11  chr11_4308577     ASom    T    C      0.5      1        2 
  11  chr11_4308577     HCab    T    C        0      0        2 
  11  chr11_4308577     HPrz    T    C        0      0        2 
  11  chr11_4308577     ZBoe    T    C        0      0        2 
  11  chr11_4308577     ZGre    T    C      0.5      1        2 
  11  chr11_4308577     ZHar    T    C        0      0        2 
  11  chr11_4308577   Sample    T    C        0      0        2 
  11  chr11_4310966     AAsi    C    T        0      0        2 
  11  chr11_4310966     AKia    C    T        0      0        2 
  11  chr11_4310966     AOna    C    T        0      0        2 
  11  chr11_4310966     ASom    C    T        0      0        2 
  11  chr11_4310966     HCab    C    T        1      2        2 
  11  chr11_4310966     HPrz    C    T        1      2        2 
  11  chr11_4310966     ZBoe    C    T        0      0        2 
  11  chr11_4310966     ZGre    C    T        0      0        2 
  11  chr11_4310966     ZHar    C    T        0      0        2 
  11  chr11_4310966   Sample    C    T        0      0        2 
  11  chr11_4311454     AAsi    A    G        0      0        2 
  11  chr11_4311454     AKia    A    G        0      0        2 
  11  chr11_4311454     AOna    A    G        0      0        2 
  11  chr11_4311454     ASom    A    G        0      0        2 
  11  chr11_4311454     HCab    A    G      0.5      1        2 
  11  chr11_4311454     HPrz    A    G        0      0        2 
  11  chr11_4311454     ZBoe    A    G        0      0        2 
  11  chr11_4311454     ZGre    A    G        0      0        2 
  11  chr11_4311454     ZHar    A    G        0      0        2 
  11  chr11_4311454   Sample    A    G        0      0        2 
  11  chr11_4313720     AAsi    G    A        0      0        2 
  11  chr11_4313720     AKia    G    A        0      0        2 
  11  chr11_4313720     AOna    G    A        0      0        2 
  11  chr11_4313720     ASom    G    A        0      0        2 
  11  chr11_4313720     HCab    G    A        0      0        2 
  11  chr11_4313720     HPrz    G    A        0      0        2 
  11  chr11_4313720     ZBoe    G    A        1      2        2 
  11  chr11_4313720     ZGre    G    A        1      2        2 
  11  chr11_4313720     ZHar    G    A        1      2        2 
  11  chr11_4313720   Sample    G    A        0      0        2 
  11  chr11_4315845     AAsi    A    G        1      2        2 
  11  chr11_4315845     AKia    A    G        0      0        2 
  11  chr11_4315845     AOna    A    G        0      0        2 
  11  chr11_4315845     ASom    A    G      0.5      1        2 
  11  chr11_4315845     HCab    A    G        0      0        2 
  11  chr11_4315845     HPrz    A    G        0      0        2 
  11  chr11_4315845     ZBoe    A    G        0      0        2 
  11  chr11_4315845     ZGre    A    G        0      0        2 
  11  chr11_4315845     ZHar    A    G        0      0        2 
  11  chr11_4315845   Sample    A    G        0      0        2 
  11  chr11_4315973     AAsi    T    C        0      0        2 
  11  chr11_4315973     AKia    T    C        0      0        2 
  11  chr11_4315973     AOna    T    C        0      0        2 
  11  chr11_4315973     ASom    T    C        0      0        2 
  11  chr11_4315973     HCab    T    C        0      0        2 
  11  chr11_4315973     HPrz    T    C        0      0        2 
  11  chr11_4315973     ZBoe    T    C        0      0        2 
  11  chr11_4315973     ZGre    T    C        0      0        2 
  11  chr11_4315973     ZHar    T    C      0.5      1        2 
  11  chr11_4315973   Sample    T    C        0      0        2 
  11  chr11_4321661     AAsi    A    T        0      0        2 
  11  chr11_4321661     AKia    A    T        0      0        2 
  11  chr11_4321661     AOna    A    T        0      0        2 
  11  chr11_4321661     ASom    A    T        0      0        2 
  11  chr11_4321661     HCab    A    T        1      2        2 
  11  chr11_4321661     HPrz    A    T        1      2        2 
  11  chr11_4321661     ZBoe    A    T        0      0        2 
  11  chr11_4321661     ZGre    A    T        0      0        2 
  11  chr11_4321661     ZHar    A    T        0      0        2 
  11  chr11_4321661   Sample    A    T        0      0        2 
  11  chr11_4324006     AAsi    A    G        0      0        2 
  11  chr11_4324006     AKia    A    G        0      0        2 
  11  chr11_4324006     AOna    A    G      0.5      1        2 
  11  chr11_4324006     ASom    A    G        0      0        2 
  11  chr11_4324006     HCab    A    G        0      0        2 
  11  chr11_4324006     HPrz    A    G        0      0        2 
  11  chr11_4324006     ZBoe    A    G        0      0        2 
  11  chr11_4324006     ZGre    A    G        0      0        2 
  11  chr11_4324006     ZHar    A    G        0      0        2 
  11  chr11_4324006   Sample    A    G        0      0        2 
  11  chr11_4324036     AAsi    T    C        0      0        2 
  11  chr11_4324036     AKia    T    C        0      0        2 
  11  chr11_4324036     AOna    T    C      0.5      1        2 
  11  chr11_4324036     ASom    T    C        0      0        2 
  11  chr11_4324036     HCab    T    C        0      0        2 
  11  chr11_4324036     HPrz    T    C        0      0        2 
  11  chr11_4324036     ZBoe    T    C        0      0        2 
  11  chr11_4324036     ZGre    T    C        0      0        2 
  11  chr11_4324036     ZHar    T    C        0      0        2 
  11  chr11_4324036   Sample    T    C        0      0        2 
  11  chr11_4326372     AAsi    A    G        0      0        2 
  11  chr11_4326372     AKia    A    G        0      0        2 
  11  chr11_4326372     AOna    A    G      0.5      1        2 
  11  chr11_4326372     ASom    A    G        0      0        2 
  11  chr11_4326372     HCab    A    G        0      0        2 
  11  chr11_4326372     HPrz    A    G        0      0        2 
  11  chr11_4326372     ZBoe    A    G        0      0        2 
  11  chr11_4326372     ZGre    A    G        0      0        2 
  11  chr11_4326372     ZHar    A    G        0      0        2 
  11  chr11_4326372   Sample    A    G        0      0        2 
  11  chr11_4329772     AAsi    A    T      0.5      1        2 
  11  chr11_4329772     AKia    A    T        0      0        2 
  11  chr11_4329772     AOna    A    T        0      0        2 
  11  chr11_4329772     ASom    A    T        0      0        2 
  11  chr11_4329772     HCab    A    T        0      0        2 
  11  chr11_4329772     HPrz    A    T        0      0        2 
  11  chr11_4329772     ZBoe    A    T        0      0        2 
  11  chr11_4329772     ZGre    A    T        0      0        2 
  11  chr11_4329772     ZHar    A    T        0      0        2 
  11  chr11_4329772   Sample    A    T        0      0        2 
  11  chr11_4345419     AAsi    A    G        0      0        2 
  11  chr11_4345419     AKia    A    G        0      0        2 
  11  chr11_4345419     AOna    A    G        0      0        2 
  11  chr11_4345419     ASom    A    G        0      0        2 
  11  chr11_4345419     HCab    A    G        0      0        2 
  11  chr11_4345419     HPrz    A    G        0      0        2 
  11  chr11_4345419     ZBoe    A    G        0      0        2 
  11  chr11_4345419     ZGre    A    G        1      2        2 
  11  chr11_4345419     ZHar    A    G        0      0        2 
  11  chr11_4345419   Sample    A    G        0      0        2 
  11  chr11_4349667     AAsi    T    C        0      0        2 
  11  chr11_4349667     AKia    T    C        0      0        2 
  11  chr11_4349667     AOna    T    C        0      0        2 
  11  chr11_4349667     ASom    T    C        0      0        2 
  11  chr11_4349667     HCab    T    C        0      0        2 
  11  chr11_4349667     HPrz    T    C        0      0        2 
  11  chr11_4349667     ZBoe    T    C        0      0        2 
  11  chr11_4349667     ZGre    T    C        0      0        2 
  11  chr11_4349667     ZHar    T    C        1      2        2 
  11  chr11_4349667   Sample    T    C        0      0        2 
  11  chr11_4356753     AAsi    A    G        0      0        2 
  11  chr11_4356753     AKia    A    G        0      0        2 
  11  chr11_4356753     AOna    A    G        0      0        2 
  11  chr11_4356753     ASom    A    G        0      0        2 
  11  chr11_4356753     HCab    A    G        1      2        2 
  11  chr11_4356753     HPrz    A    G        1      2        2 
  11  chr11_4356753     ZBoe    A    G        0      0        2 
  11  chr11_4356753     ZGre    A    G        0      0        2 
  11  chr11_4356753     ZHar    A    G        0      0        2 
  11  chr11_4356753   Sample    A    G        0      0        2 
  11  chr11_4356789     AAsi    A    G        0      0        2 
  11  chr11_4356789     AKia    A    G        0      0        2 
  11  chr11_4356789     AOna    A    G        0      0        2 
  11  chr11_4356789     ASom    A    G        0      0        2 
  11  chr11_4356789     HCab    A    G        0      0        2 
  11  chr11_4356789     HPrz    A    G      0.5      1        2 
  11  chr11_4356789     ZBoe    A    G        0      0        2 
  11  chr11_4356789     ZGre    A    G        0      0        2 
  11  chr11_4356789     ZHar    A    G        0      0        2 
  11  chr11_4356789   Sample    A    G        0      0        2 
  11  chr11_4357596     AAsi    A    G        0      0        2 
  11  chr11_4357596     AKia    A    G        0      0        2 
  11  chr11_4357596     AOna    A    G        0      0        2 
  11  chr11_4357596     ASom    A    G        0      0        2 
  11  chr11_4357596     HCab    A    G        1      2        2 
  11  chr11_4357596     HPrz    A    G        1      2        2 
  11  chr11_4357596     ZBoe    A    G        0      0        2 
  11  chr11_4357596     ZGre    A    G        0      0        2 
  11  chr11_4357596     ZHar    A    G        0      0        2 
  11  chr11_4357596   Sample    A    G        0      0        2 
  11  chr11_4360763     AAsi    T    G        0      0        2 
  11  chr11_4360763     AKia    T    G        0      0        2 
  11  chr11_4360763     AOna    T    G        0      0        2 
  11  chr11_4360763     ASom    T    G        0      0        2 
  11  chr11_4360763     HCab    T    G        0      0        2 
  11  chr11_4360763     HPrz    T    G        0      0        2 
  11  chr11_4360763     ZBoe    T    G        0      0        2 
  11  chr11_4360763     ZGre    T    G        0      0        2 
  11  chr11_4360763     ZHar    T    G        1      2        2 
  11  chr11_4360763   Sample    T    G        0      0        2 
  11  chr11_4361076     AAsi    T    C        0      0        2 
  11  chr11_4361076     AKia    T    C        0      0        2 
  11  chr11_4361076     AOna    T    C        0      0        2 
  11  chr11_4361076     ASom    T    C        0      0        2 
  11  chr11_4361076     HCab    T    C        0      0        2 
  11  chr11_4361076     HPrz    T    C        0      0        2 
  11  chr11_4361076     ZBoe    T    C        0      0        2 
  11  chr11_4361076     ZGre    T    C        1      2        2 
  11  chr11_4361076     ZHar    T    C        0      0        2 
  11  chr11_4361076   Sample    T    C        0      0        2 
  11  chr11_4364450     AAsi    A    T        0      0        2 
  11  chr11_4364450     AKia    A    T        0      0        2 
  11  chr11_4364450     AOna    A    T        0      0        2 
  11  chr11_4364450     ASom    A    T        0      0        2 
  11  chr11_4364450     HCab    A    T        1      2        2 
  11  chr11_4364450     HPrz    A    T        1      2        2 
  11  chr11_4364450     ZBoe    A    T        0      0        2 
  11  chr11_4364450     ZGre    A    T        0      0        2 
  11  chr11_4364450     ZHar    A    T        0      0        2 
  11  chr11_4364450   Sample    A    T        0      0        2 
  11  chr11_4365459     AAsi    C    A        1      2        2 
  11  chr11_4365459     AKia    C    A        1      2        2 
  11  chr11_4365459     AOna    C    A        1      2        2 
  11  chr11_4365459     ASom    C    A        1      2        2 
  11  chr11_4365459     HCab    C    A        0      0        2 
  11  chr11_4365459     HPrz    C    A        0      0        2 
  11  chr11_4365459     ZBoe    C    A        0      0        2 
  11  chr11_4365459     ZGre    C    A        0      0        2 
  11  chr11_4365459     ZHar    C    A        0      0        2 
  11  chr11_4365459   Sample    C    A        1      2        2 
  11  chr11_4368302     AAsi    G    C        0      0        2 
  11  chr11_4368302     AKia    G    C        0      0        2 
  11  chr11_4368302     AOna    G    C      0.5      1        2 
  11  chr11_4368302     ASom    G    C        0      0        2 
  11  chr11_4368302     HCab    G    C        0      0        2 
  11  chr11_4368302     HPrz    G    C        0      0        2 
  11  chr11_4368302     ZBoe    G    C        0      0        2 
  11  chr11_4368302     ZGre    G    C        0      0        2 
  11  chr11_4368302     ZHar    G    C        0      0        2 
  11  chr11_4368302   Sample    G    C        0      0        2 
  11  chr11_4369803     AAsi    A    G        0      0        2 
  11  chr11_4369803     AKia    A    G        0      0        2 
  11  chr11_4369803     AOna    A    G        0      0        2 
  11  chr11_4369803     ASom    A    G        0      0        2 
  11  chr11_4369803     HCab    A    G        0      0        2 
  11  chr11_4369803     HPrz    A    G        0      0        2 
  11  chr11_4369803     ZBoe    A    G        0      0        2 
  11  chr11_4369803     ZGre    A    G      0.5      1        2 
  11  chr11_4369803     ZHar    A    G        0      0        2 
  11  chr11_4369803   Sample    A    G        0      0        2 
  11  chr11_4379126     AAsi    C    T        0      0        2 
  11  chr11_4379126     AKia    C    T        1      2        2 
  11  chr11_4379126     AOna    C    T        1      2        2 
  11  chr11_4379126     ASom    C    T        0      0        2 
  11  chr11_4379126     HCab    C    T        0      0        2 
  11  chr11_4379126     HPrz    C    T        0      0        2 
  11  chr11_4379126     ZBoe    C    T        0      0        2 
  11  chr11_4379126     ZGre    C    T        0      0        2 
  11  chr11_4379126     ZHar    C    T        0      0        2 
  11  chr11_4379126   Sample    C    T        0      0        2 
  11  chr11_4379683     AAsi    C    G        0      0        2 
  11  chr11_4379683     AKia    C    G        1      2        2 
  11  chr11_4379683     AOna    C    G      0.5      1        2 
  11  chr11_4379683     ASom    C    G        0      0        2 
  11  chr11_4379683     HCab    C    G        0      0        2 
  11  chr11_4379683     HPrz    C    G        0      0        2 
  11  chr11_4379683     ZBoe    C    G        0      0        2 
  11  chr11_4379683     ZGre    C    G        0      0        2 
  11  chr11_4379683     ZHar    C    G        0      0        2 
  11  chr11_4379683   Sample    C    G        0      0        2 
  11  chr11_4382012     AAsi    T    C        0      0        2 
  11  chr11_4382012     AKia    T    C        0      0        2 
  11  chr11_4382012     AOna    T    C        1      2        2 
  11  chr11_4382012     ASom    T    C        0      0        2 
  11  chr11_4382012     HCab    T    C        0      0        2 
  11  chr11_4382012     HPrz    T    C        0      0        2 
  11  chr11_4382012     ZBoe    T    C        0      0        2 
  11  chr11_4382012     ZGre    T    C        0      0        2 
  11  chr11_4382012     ZHar    T    C        0      0        2 
  11  chr11_4382012   Sample    T    C        0      0        2 
  11  chr11_4386872     AAsi    T    C        0      0        2 
  11  chr11_4386872     AKia    T    C        0      0        2 
  11  chr11_4386872     AOna    T    C        0      0        2 
  11  chr11_4386872     ASom    T    C        0      0        2 
  11  chr11_4386872     HCab    T    C        1      2        2 
  11  chr11_4386872     HPrz    T    C        1      2        2 
  11  chr11_4386872     ZBoe    T    C        0      0        2 
  11  chr11_4386872     ZGre    T    C        0      0        2 
  11  chr11_4386872     ZHar    T    C        0      0        2 
  11  chr11_4386872   Sample    T    C        0      0        2 
  11  chr11_4388829     AAsi    C    G        0      0        2 
  11  chr11_4388829     AKia    C    G        0      0        2 
  11  chr11_4388829     AOna    C    G        0      0        2 
  11  chr11_4388829     ASom    C    G        0      0        2 
  11  chr11_4388829     HCab    C    G        1      2        2 
  11  chr11_4388829     HPrz    C    G        1      2        2 
  11  chr11_4388829     ZBoe    C    G        0      0        2 
  11  chr11_4388829     ZGre    C    G        0      0        2 
  11  chr11_4388829     ZHar    C    G        0      0        2 
  11  chr11_4388829   Sample    C    G        0      0        2 
  11  chr11_4389775     AAsi    T    G        0      0        2 
  11  chr11_4389775     AKia    T    G        0      0        2 
  11  chr11_4389775     AOna    T    G        0      0        2 
  11  chr11_4389775     ASom    T    G        0      0        2 
  11  chr11_4389775     HCab    T    G        1      2        2 
  11  chr11_4389775     HPrz    T    G        1      2        2 
  11  chr11_4389775     ZBoe    T    G        0      0        2 
  11  chr11_4389775     ZGre    T    G        0      0        2 
  11  chr11_4389775     ZHar    T    G        0      0        2 
  11  chr11_4389775   Sample    T    G        0      0        2 
  11  chr11_4390459     AAsi    G    C        0      0        2 
  11  chr11_4390459     AKia    G    C        0      0        2 
  11  chr11_4390459     AOna    G    C      0.5      1        2 
  11  chr11_4390459     ASom    G    C        0      0        2 
  11  chr11_4390459     HCab    G    C        0      0        2 
  11  chr11_4390459     HPrz    G    C        0      0        2 
  11  chr11_4390459     ZBoe    G    C        0      0        2 
  11  chr11_4390459     ZGre    G    C        0      0        2 
  11  chr11_4390459     ZHar    G    C        0      0        2 
  11  chr11_4390459   Sample    G    C        0      0        2 
  11  chr11_4393821     AAsi    A    G        0      0        2 
  11  chr11_4393821     AKia    A    G        0      0        2 
  11  chr11_4393821     AOna    A    G        0      0        2 
  11  chr11_4393821     ASom    A    G        0      0        2 
  11  chr11_4393821     HCab    A    G        1      2        2 
  11  chr11_4393821     HPrz    A    G        1      2        2 
  11  chr11_4393821     ZBoe    A    G        0      0        2 
  11  chr11_4393821     ZGre    A    G        0      0        2 
  11  chr11_4393821     ZHar    A    G        0      0        2 
  11  chr11_4393821   Sample    A    G        0      0        2 
  11  chr11_4401159     AAsi    G    A        0      0        2 
  11  chr11_4401159     AKia    G    A        0      0        2 
  11  chr11_4401159     AOna    G    A        0      0        2 
  11  chr11_4401159     ASom    G    A        0      0        2 
  11  chr11_4401159     HCab    G    A        0      0        2 
  11  chr11_4401159     HPrz    G    A        0      0        2 
  11  chr11_4401159     ZBoe    G    A        0      0        2 
  11  chr11_4401159     ZGre    G    A        0      0        2 
  11  chr11_4401159     ZHar    G    A      0.5      1        2 
  11  chr11_4401159   Sample    G    A        0      0        2 
  11  chr11_4406723     AAsi    T    C        0      0        2 
  11  chr11_4406723     AKia    T    C        0      0        2 
  11  chr11_4406723     AOna    T    C        0      0        2 
  11  chr11_4406723     ASom    T    C      0.5      1        2 
  11  chr11_4406723     HCab    T    C        0      0        2 
  11  chr11_4406723     HPrz    T    C        0      0        2 
  11  chr11_4406723     ZBoe    T    C        0      0        2 
  11  chr11_4406723     ZGre    T    C        0      0        2 
  11  chr11_4406723     ZHar    T    C        0      0        2 
  11  chr11_4406723   Sample    T    C        0      0        2 
  11  chr11_4413541     AAsi    C    T        0      0        2 
  11  chr11_4413541     AKia    C    T        0      0        2 
  11  chr11_4413541     AOna    C    T        0      0        2 
  11  chr11_4413541     ASom    C    T        0      0        2 
  11  chr11_4413541     HCab    C    T      0.5      1        2 
  11  chr11_4413541     HPrz    C    T        0      0        2 
  11  chr11_4413541     ZBoe    C    T        0      0        2 
  11  chr11_4413541     ZGre    C    T        0      0        2 
  11  chr11_4413541     ZHar    C    T        0      0        2 
  11  chr11_4413541   Sample    C    T        0      0        2 
  11  chr11_4417728     AAsi    G    C        0      0        2 
  11  chr11_4417728     AKia    G    C        0      0        2 
  11  chr11_4417728     AOna    G    C      0.5      1        2 
  11  chr11_4417728     ASom    G    C        0      0        2 
  11  chr11_4417728     HCab    G    C        0      0        2 
  11  chr11_4417728     HPrz    G    C        0      0        2 
  11  chr11_4417728     ZBoe    G    C        0      0        2 
  11  chr11_4417728     ZGre    G    C        0      0        2 
  11  chr11_4417728     ZHar    G    C        0      0        2 
  11  chr11_4417728   Sample    G    C        0      0        2 
  11  chr11_4420575     AAsi    T    C        0      0        2 
  11  chr11_4420575     AKia    T    C        0      0        2 
  11  chr11_4420575     AOna    T    C        0      0        2 
  11  chr11_4420575     ASom    T    C        0      0        2 
  11  chr11_4420575     HCab    T    C        0      0        2 
  11  chr11_4420575     HPrz    T    C        0      0        2 
  11  chr11_4420575     ZBoe    T    C      0.5      1        2 
  11  chr11_4420575     ZGre    T    C        0      0        2 
  11  chr11_4420575     ZHar    T    C        0      0        2 
  11  chr11_4420575   Sample    T    C        0      0        2 
  11  chr11_4423556     AAsi    T    C        0      0        2 
  11  chr11_4423556     AKia    T    C        0      0        2 
  11  chr11_4423556     AOna    T    C        0      0        2 
  11  chr11_4423556     ASom    T    C        0      0        2 
  11  chr11_4423556     HCab    T    C        0      0        2 
  11  chr11_4423556     HPrz    T    C        0      0        2 
  11  chr11_4423556     ZBoe    T    C        0      0        2 
  11  chr11_4423556     ZGre    T    C        0      0        2 
  11  chr11_4423556     ZHar    T    C        1      2        2 
  11  chr11_4423556   Sample    T    C        0      0        2 
  11  chr11_4423998     AAsi    T    C        0      0        2 
  11  chr11_4423998     AKia    T    C        0      0        2 
  11  chr11_4423998     AOna    T    C        0      0        2 
  11  chr11_4423998     ASom    T    C        0      0        2 
  11  chr11_4423998     HCab    T    C        0      0        2 
  11  chr11_4423998     HPrz    T    C        0      0        2 
  11  chr11_4423998     ZBoe    T    C        0      0        2 
  11  chr11_4423998     ZGre    T    C        0      0        2 
  11  chr11_4423998     ZHar    T    C        1      2        2 
  11  chr11_4423998   Sample    T    C        0      0        2 
  11  chr11_4435412     AAsi    G    A        0      0        2 
  11  chr11_4435412     AKia    G    A        0      0        2 
  11  chr11_4435412     AOna    G    A        0      0        2 
  11  chr11_4435412     ASom    G    A        0      0        2 
  11  chr11_4435412     HCab    G    A        0      0        2 
  11  chr11_4435412     HPrz    G    A      0.5      1        2 
  11  chr11_4435412     ZBoe    G    A        0      0        2 
  11  chr11_4435412     ZGre    G    A        0      0        2 
  11  chr11_4435412     ZHar    G    A        0      0        2 
  11  chr11_4435412   Sample    G    A        0      0        2 
  11  chr11_4437894     AAsi    T    C        0      0        2 
  11  chr11_4437894     AKia    T    C        0      0        2 
  11  chr11_4437894     AOna    T    C        0      0        2 
  11  chr11_4437894     ASom    T    C        0      0        2 
  11  chr11_4437894     HCab    T    C      0.5      1        2 
  11  chr11_4437894     HPrz    T    C      0.5      1        2 
  11  chr11_4437894     ZBoe    T    C        0      0        2 
  11  chr11_4437894     ZGre    T    C        0      0        2 
  11  chr11_4437894     ZHar    T    C        0      0        2 
  11  chr11_4437894   Sample    T    C        0      0        2 
  11  chr11_4438346     AAsi    A    G        0      0        2 
  11  chr11_4438346     AKia    A    G        0      0        2 
  11  chr11_4438346     AOna    A    G        0      0        2 
  11  chr11_4438346     ASom    A    G        0      0        2 
  11  chr11_4438346     HCab    A    G        0      0        2 
  11  chr11_4438346     HPrz    A    G      0.5      1        2 
  11  chr11_4438346     ZBoe    A    G        0      0        2 
  11  chr11_4438346     ZGre    A    G        0      0        2 
  11  chr11_4438346     ZHar    A    G        0      0        2 
  11  chr11_4438346   Sample    A    G        0      0        2 
  11  chr11_4442561     AAsi    A    G        0      0        2 
  11  chr11_4442561     AKia    A    G        0      0        2 
  11  chr11_4442561     AOna    A    G        0      0        2 
  11  chr11_4442561     ASom    A    G        0      0        2 
  11  chr11_4442561     HCab    A    G        0      0        2 
  11  chr11_4442561     HPrz    A    G      0.5      1        2 
  11  chr11_4442561     ZBoe    A    G        0      0        2 
  11  chr11_4442561     ZGre    A    G        0      0        2 
  11  chr11_4442561     ZHar    A    G        0      0        2 
  11  chr11_4442561   Sample    A    G        0      0        2 
  11  chr11_4446276     AAsi    A    G        0      0        2 
  11  chr11_4446276     AKia    A    G        0      0        2 
  11  chr11_4446276     AOna    A    G        0      0        2 
  11  chr11_4446276     ASom    A    G        0      0        2 
  11  chr11_4446276     HCab    A    G        1      2        2 
  11  chr11_4446276     HPrz    A    G        1      2        2 
  11  chr11_4446276     ZBoe    A    G        0      0        2 
  11  chr11_4446276     ZGre    A    G        0      0        2 
  11  chr11_4446276     ZHar    A    G        0      0        2 
  11  chr11_4446276   Sample    A    G        0      0        2 
  11  chr11_4449474     AAsi    G    C        0      0        2 
  11  chr11_4449474     AKia    G    C        1      2        2 
  11  chr11_4449474     AOna    G    C        1      2        2 
  11  chr11_4449474     ASom    G    C        0      0        2 
  11  chr11_4449474     HCab    G    C        0      0        2 
  11  chr11_4449474     HPrz    G    C        0      0        2 
  11  chr11_4449474     ZBoe    G    C        0      0        2 
  11  chr11_4449474     ZGre    G    C        0      0        2 
  11  chr11_4449474     ZHar    G    C        0      0        2 
  11  chr11_4449474   Sample    G    C        0      0        2 
  11  chr11_4478737     AAsi    C    T        0      0        2 
  11  chr11_4478737     AKia    C    T        0      0        2 
  11  chr11_4478737     AOna    C    T        0      0        2 
  11  chr11_4478737     ASom    C    T        0      0        2 
  11  chr11_4478737     HCab    C    T        1      2        2 
  11  chr11_4478737     HPrz    C    T        1      2        2 
  11  chr11_4478737     ZBoe    C    T        0      0        2 
  11  chr11_4478737     ZGre    C    T        0      0        2 
  11  chr11_4478737     ZHar    C    T        0      0        2 
  11  chr11_4478737   Sample    C    T        0      0        2 
  11  chr11_4483512     AAsi    A    C        0      0        2 
  11  chr11_4483512     AKia    A    C        1      2        2 
  11  chr11_4483512     AOna    A    C        1      2        2 
  11  chr11_4483512     ASom    A    C        0      0        2 
  11  chr11_4483512     HCab    A    C        0      0        2 
  11  chr11_4483512     HPrz    A    C        0      0        2 
  11  chr11_4483512     ZBoe    A    C        0      0        2 
  11  chr11_4483512     ZGre    A    C        0      0        2 
  11  chr11_4483512     ZHar    A    C        0      0        2 
  11  chr11_4483512   Sample    A    C        0      0        2 
  11  chr11_4483900     AAsi    T    G        0      0        2 
  11  chr11_4483900     AKia    T    G        0      0        2 
  11  chr11_4483900     AOna    T    G        0      0        2 
  11  chr11_4483900     ASom    T    G        0      0        2 
  11  chr11_4483900     HCab    T    G        0      0        2 
  11  chr11_4483900     HPrz    T    G        0      0        2 
  11  chr11_4483900     ZBoe    T    G        0      0        2 
  11  chr11_4483900     ZGre    T    G        0      0        2 
  11  chr11_4483900     ZHar    T    G        1      2        2 
  11  chr11_4483900   Sample    T    G        0      0        2 
  11  chr11_4486197     AAsi    A    G        0      0        2 
  11  chr11_4486197     AKia    A    G        0      0        2 
  11  chr11_4486197     AOna    A    G        0      0        2 
  11  chr11_4486197     ASom    A    G        0      0        2 
  11  chr11_4486197     HCab    A    G        0      0        2 
  11  chr11_4486197     HPrz    A    G        0      0        2 
  11  chr11_4486197     ZBoe    A    G        0      0        2 
  11  chr11_4486197     ZGre    A    G        0      0        2 
  11  chr11_4486197     ZHar    A    G        1      2        2 
  11  chr11_4486197   Sample    A    G        0      0        2 
  11  chr11_4498909     AAsi    G    A        0      0        2 
  11  chr11_4498909     AKia    G    A        0      0        2 
  11  chr11_4498909     AOna    G    A        0      0        2 
  11  chr11_4498909     ASom    G    A        0      0        2 
  11  chr11_4498909     HCab    G    A        0      0        2 
  11  chr11_4498909     HPrz    G    A        0      0        2 
  11  chr11_4498909     ZBoe    G    A      0.5      1        2 
  11  chr11_4498909     ZGre    G    A        0      0        2 
  11  chr11_4498909     ZHar    G    A        0      0        2 
  11  chr11_4498909   Sample    G    A        0      0        2 
  11  chr11_4501342     AAsi    G    A        0      0        2 
  11  chr11_4501342     AKia    G    A        0      0        2 
  11  chr11_4501342     AOna    G    A        0      0        2 
  11  chr11_4501342     ASom    G    A        0      0        2 
  11  chr11_4501342     HCab    G    A        1      2        2 
  11  chr11_4501342     HPrz    G    A        1      2        2 
  11  chr11_4501342     ZBoe    G    A        0      0        2 
  11  chr11_4501342     ZGre    G    A        0      0        2 
  11  chr11_4501342     ZHar    G    A        0      0        2 
  11  chr11_4501342   Sample    G    A        0      0        2 
  11  chr11_4510988     AAsi    T    C        0      0        2 
  11  chr11_4510988     AKia    T    C        0      0        2 
  11  chr11_4510988     AOna    T    C        0      0        2 
  11  chr11_4510988     ASom    T    C        0      0        2 
  11  chr11_4510988     HCab    T    C      0.5      1        2 
  11  chr11_4510988     HPrz    T    C        0      0        2 
  11  chr11_4510988     ZBoe    T    C        0      0        2 
  11  chr11_4510988     ZGre    T    C        0      0        2 
  11  chr11_4510988     ZHar    T    C        0      0        2 
  11  chr11_4510988   Sample    T    C        0      0        2 
  11  chr11_4513452     AAsi    C    T        0      0        2 
  11  chr11_4513452     AKia    C    T        0      0        2 
  11  chr11_4513452     AOna    C    T        0      0        2 
  11  chr11_4513452     ASom    C    T        0      0        2 
  11  chr11_4513452     HCab    C    T        1      2        2 
  11  chr11_4513452     HPrz    C    T        1      2        2 
  11  chr11_4513452     ZBoe    C    T        0      0        2 
  11  chr11_4513452     ZGre    C    T        0      0        2 
  11  chr11_4513452     ZHar    C    T        0      0        2 
  11  chr11_4513452   Sample    C    T        0      0        2 
  11  chr11_4514240     AAsi    A    T        0      0        2 
  11  chr11_4514240     AKia    A    T        0      0        2 
  11  chr11_4514240     AOna    A    T        0      0        2 
  11  chr11_4514240     ASom    A    T        0      0        2 
  11  chr11_4514240     HCab    A    T        0      0        2 
  11  chr11_4514240     HPrz    A    T        0      0        2 
  11  chr11_4514240     ZBoe    A    T        0      0        2 
  11  chr11_4514240     ZGre    A    T        1      2        2 
  11  chr11_4514240     ZHar    A    T        0      0        2 
  11  chr11_4514240   Sample    A    T        0      0        2 
  11  chr11_4519646     AAsi    T    C        0      0        2 
  11  chr11_4519646     AKia    T    C        0      0        2 
  11  chr11_4519646     AOna    T    C        0      0        2 
  11  chr11_4519646     ASom    T    C        0      0        2 
  11  chr11_4519646     HCab    T    C        1      2        2 
  11  chr11_4519646     HPrz    T    C        1      2        2 
  11  chr11_4519646     ZBoe    T    C        0      0        2 
  11  chr11_4519646     ZGre    T    C        0      0        2 
  11  chr11_4519646     ZHar    T    C        0      0        2 
  11  chr11_4519646   Sample    T    C        0      0        2 
  11  chr11_4520454     AAsi    A    T        0      0        2 
  11  chr11_4520454     AKia    A    T        0      0        2 
  11  chr11_4520454     AOna    A    T        0      0        2 
  11  chr11_4520454     ASom    A    T        0      0        2 
  11  chr11_4520454     HCab    A    T        0      0        2 
  11  chr11_4520454     HPrz    A    T        0      0        2 
  11  chr11_4520454     ZBoe    A    T        0      0        2 
  11  chr11_4520454     ZGre    A    T        0      0        2 
  11  chr11_4520454     ZHar    A    T        1      2        2 
  11  chr11_4520454   Sample    A    T        0      0        2 
  11  chr11_4522566     AAsi    A    G        0      0        2 
  11  chr11_4522566     AKia    A    G        0      0        2 
  11  chr11_4522566     AOna    A    G      0.5      1        2 
  11  chr11_4522566     ASom    A    G        0      0        2 
  11  chr11_4522566     HCab    A    G        0      0        2 
  11  chr11_4522566     HPrz    A    G        0      0        2 
  11  chr11_4522566     ZBoe    A    G        0      0        2 
  11  chr11_4522566     ZGre    A    G        0      0        2 
  11  chr11_4522566     ZHar    A    G        0      0        2 
  11  chr11_4522566   Sample    A    G        0      0        2 
  11  chr11_4524810     AAsi    C    T        0      0        2 
  11  chr11_4524810     AKia    C    T        0      0        2 
  11  chr11_4524810     AOna    C    T        0      0        2 
  11  chr11_4524810     ASom    C    T        0      0        2 
  11  chr11_4524810     HCab    C    T        0      0        2 
  11  chr11_4524810     HPrz    C    T        0      0        2 
  11  chr11_4524810     ZBoe    C    T        0      0        2 
  11  chr11_4524810     ZGre    C    T      0.5      1        2 
  11  chr11_4524810     ZHar    C    T        0      0        2 
  11  chr11_4524810   Sample    C    T        0      0        2 
  11  chr11_4527415     AAsi    G    A        0      0        2 
  11  chr11_4527415     AKia    G    A        1      2        2 
  11  chr11_4527415     AOna    G    A        0      0        2 
  11  chr11_4527415     ASom    G    A        0      0        2 
  11  chr11_4527415     HCab    G    A        0      0        2 
  11  chr11_4527415     HPrz    G    A        0      0        2 
  11  chr11_4527415     ZBoe    G    A        0      0        2 
  11  chr11_4527415     ZGre    G    A        0      0        2 
  11  chr11_4527415     ZHar    G    A        0      0        2 
  11  chr11_4527415   Sample    G    A        0      0        2 
  11  chr11_4530660     AAsi    A    G        0      0        2 
  11  chr11_4530660     AKia    A    G        0      0        2 
  11  chr11_4530660     AOna    A    G        0      0        2 
  11  chr11_4530660     ASom    A    G        0      0        2 
  11  chr11_4530660     HCab    A    G        0      0        2 
  11  chr11_4530660     HPrz    A    G        0      0        2 
  11  chr11_4530660     ZBoe    A    G        0      0        2 
  11  chr11_4530660     ZGre    A    G      0.5      1        2 
  11  chr11_4530660     ZHar    A    G        0      0        2 
  11  chr11_4530660   Sample    A    G        0      0        2 
  11  chr11_4541798     AAsi    G    A        1      2        2 
  11  chr11_4541798     AKia    G    A        0      0        2 
  11  chr11_4541798     AOna    G    A        0      0        2 
  11  chr11_4541798     ASom    G    A        1      2        2 
  11  chr11_4541798     HCab    G    A        0      0        2 
  11  chr11_4541798     HPrz    G    A        0      0        2 
  11  chr11_4541798     ZBoe    G    A        0      0        2 
  11  chr11_4541798     ZGre    G    A        0      0        2 
  11  chr11_4541798     ZHar    G    A        0      0        2 
  11  chr11_4541798   Sample    G    A        1      2        2 
  11  chr11_4546587     AAsi    T    C        0      0        2 
  11  chr11_4546587     AKia    T    C        0      0        2 
  11  chr11_4546587     AOna    T    C        0      0        2 
  11  chr11_4546587     ASom    T    C        0      0        2 
  11  chr11_4546587     HCab    T    C        1      2        2 
  11  chr11_4546587     HPrz    T    C        1      2        2 
  11  chr11_4546587     ZBoe    T    C        0      0        2 
  11  chr11_4546587     ZGre    T    C        0      0        2 
  11  chr11_4546587     ZHar    T    C        0      0        2 
  11  chr11_4546587   Sample    T    C        0      0        2 
  11  chr11_4548614     AAsi    A    G        0      0        2 
  11  chr11_4548614     AKia    A    G        0      0        2 
  11  chr11_4548614     AOna    A    G        0      0        2 
  11  chr11_4548614     ASom    A    G        0      0        2 
  11  chr11_4548614     HCab    A    G        0      0        2 
  11  chr11_4548614     HPrz    A    G        0      0        2 
  11  chr11_4548614     ZBoe    A    G        0      0        2 
  11  chr11_4548614     ZGre    A    G        0      0        2 
  11  chr11_4548614     ZHar    A    G        1      2        2 
  11  chr11_4548614   Sample    A    G        0      0        2 
  11  chr11_4553029     AAsi    G    C        0      0        2 
  11  chr11_4553029     AKia    G    C        0      0        2 
  11  chr11_4553029     AOna    G    C        0      0        2 
  11  chr11_4553029     ASom    G    C        0      0        2 
  11  chr11_4553029     HCab    G    C        0      0        2 
  11  chr11_4553029     HPrz    G    C        0      0        2 
  11  chr11_4553029     ZBoe    G    C      0.5      1        2 
  11  chr11_4553029     ZGre    G    C        0      0        2 
  11  chr11_4553029     ZHar    G    C        0      0        2 
  11  chr11_4553029   Sample    G    C        0      0        2 
  11  chr11_4559984     AAsi    C    A        0      0        2 
  11  chr11_4559984     AKia    C    A        0      0        2 
  11  chr11_4559984     AOna    C    A        0      0        2 
  11  chr11_4559984     ASom    C    A        0      0        2 
  11  chr11_4559984     HCab    C    A        1      2        2 
  11  chr11_4559984     HPrz    C    A        1      2        2 
  11  chr11_4559984     ZBoe    C    A        0      0        2 
  11  chr11_4559984     ZGre    C    A        0      0        2 
  11  chr11_4559984     ZHar    C    A        0      0        2 
  11  chr11_4559984   Sample    C    A        0      0        2 
  11  chr11_4560887     AAsi    G    T        0      0        2 
  11  chr11_4560887     AKia    G    T        0      0        2 
  11  chr11_4560887     AOna    G    T        0      0        2 
  11  chr11_4560887     ASom    G    T        0      0        2 
  11  chr11_4560887     HCab    G    T        0      0        2 
  11  chr11_4560887     HPrz    G    T        0      0        2 
  11  chr11_4560887     ZBoe    G    T        0      0        2 
  11  chr11_4560887     ZGre    G    T      0.5      1        2 
  11  chr11_4560887     ZHar    G    T        0      0        2 
  11  chr11_4560887   Sample    G    T        0      0        2 
  11  chr11_4561512     AAsi    T    C        0      0        2 
  11  chr11_4561512     AKia    T    C        0      0        2 
  11  chr11_4561512     AOna    T    C        0      0        2 
  11  chr11_4561512     ASom    T    C        0      0        2 
  11  chr11_4561512     HCab    T    C        1      2        2 
  11  chr11_4561512     HPrz    T    C        1      2        2 
  11  chr11_4561512     ZBoe    T    C        0      0        2 
  11  chr11_4561512     ZGre    T    C        0      0        2 
  11  chr11_4561512     ZHar    T    C        0      0        2 
  11  chr11_4561512   Sample    T    C        0      0        2 
  11  chr11_4568625     AAsi    C    A        0      0        2 
  11  chr11_4568625     AKia    C    A        0      0        2 
  11  chr11_4568625     AOna    C    A        0      0        2 
  11  chr11_4568625     ASom    C    A        0      0        2 
  11  chr11_4568625     HCab    C    A        0      0        2 
  11  chr11_4568625     HPrz    C    A        0      0        2 
  11  chr11_4568625     ZBoe    C    A        0      0        2 
  11  chr11_4568625     ZGre    C    A        0      0        2 
  11  chr11_4568625     ZHar    C    A        1      2        2 
  11  chr11_4568625   Sample    C    A        0      0        2 
  11  chr11_4569869     AAsi    T    C        0      0        2 
  11  chr11_4569869     AKia    T    C        0      0        2 
  11  chr11_4569869     AOna    T    C        0      0        2 
  11  chr11_4569869     ASom    T    C        0      0        2 
  11  chr11_4569869     HCab    T    C        0      0        2 
  11  chr11_4569869     HPrz    T    C        0      0        2 
  11  chr11_4569869     ZBoe    T    C        1      2        2 
  11  chr11_4569869     ZGre    T    C        0      0        2 
  11  chr11_4569869     ZHar    T    C        0      0        2 
  11  chr11_4569869   Sample    T    C        0      0        2 
  11  chr11_4572608     AAsi    C    G        0      0        2 
  11  chr11_4572608     AKia    C    G        0      0        2 
  11  chr11_4572608     AOna    C    G        0      0        2 
  11  chr11_4572608     ASom    C    G        0      0        2 
  11  chr11_4572608     HCab    C    G        0      0        2 
  11  chr11_4572608     HPrz    C    G        0      0        2 
  11  chr11_4572608     ZBoe    C    G        1      2        2 
  11  chr11_4572608     ZGre    C    G        0      0        2 
  11  chr11_4572608     ZHar    C    G        0      0        2 
  11  chr11_4572608   Sample    C    G        0      0        2 
  11  chr11_4573207     AAsi    T    C        0      0        2 
  11  chr11_4573207     AKia    T    C        1      2        2 
  11  chr11_4573207     AOna    T    C        0      0        2 
  11  chr11_4573207     ASom    T    C        0      0        2 
  11  chr11_4573207     HCab    T    C        0      0        2 
  11  chr11_4573207     HPrz    T    C        0      0        2 
  11  chr11_4573207     ZBoe    T    C        0      0        2 
  11  chr11_4573207     ZGre    T    C        0      0        2 
  11  chr11_4573207     ZHar    T    C        0      0        2 
  11  chr11_4573207   Sample    T    C        0      0        2 
  11  chr11_4573430     AAsi    C    T        0      0        2 
  11  chr11_4573430     AKia    C    T        0      0        2 
  11  chr11_4573430     AOna    C    T        0      0        2 
  11  chr11_4573430     ASom    C    T        0      0        2 
  11  chr11_4573430     HCab    C    T        1      2        2 
  11  chr11_4573430     HPrz    C    T        1      2        2 
  11  chr11_4573430     ZBoe    C    T        0      0        2 
  11  chr11_4573430     ZGre    C    T        0      0        2 
  11  chr11_4573430     ZHar    C    T        0      0        2 
  11  chr11_4573430   Sample    C    T        0      0        2 
  11  chr11_4591240     AAsi    G    T        1      2        2 
  11  chr11_4591240     AKia    G    T        0      0        2 
  11  chr11_4591240     AOna    G    T        0      0        2 
  11  chr11_4591240     ASom    G    T        0      0        2 
  11  chr11_4591240     HCab    G    T        0      0        2 
  11  chr11_4591240     HPrz    G    T        0      0        2 
  11  chr11_4591240     ZBoe    G    T        0      0        2 
  11  chr11_4591240     ZGre    G    T        0      0        2 
  11  chr11_4591240     ZHar    G    T        0      0        2 
  11  chr11_4591240   Sample    G    T        1      2        2 
  11  chr11_4594808     AAsi    A    G        0      0        2 
  11  chr11_4594808     AKia    A    G        0      0        2 
  11  chr11_4594808     AOna    A    G        0      0        2 
  11  chr11_4594808     ASom    A    G        0      0        2 
  11  chr11_4594808     HCab    A    G        1      2        2 
  11  chr11_4594808     HPrz    A    G        1      2        2 
  11  chr11_4594808     ZBoe    A    G        0      0        2 
  11  chr11_4594808     ZGre    A    G        0      0        2 
  11  chr11_4594808     ZHar    A    G        0      0        2 
  11  chr11_4594808   Sample    A    G        0      0        2 
  11  chr11_4598635     AAsi    A    G        0      0        2 
  11  chr11_4598635     AKia    A    G        0      0        2 
  11  chr11_4598635     AOna    A    G        0      0        2 
  11  chr11_4598635     ASom    A    G        0      0        2 
  11  chr11_4598635     HCab    A    G        0      0        2 
  11  chr11_4598635     HPrz    A    G        0      0        2 
  11  chr11_4598635     ZBoe    A    G        0      0        2 
  11  chr11_4598635     ZGre    A    G        1      2        2 
  11  chr11_4598635     ZHar    A    G        0      0        2 
  11  chr11_4598635   Sample    A    G        0      0        2 
  11  chr11_4634733     AAsi    G    T        0      0        2 
  11  chr11_4634733     AKia    G    T        0      0        2 
  11  chr11_4634733     AOna    G    T        0      0        2 
  11  chr11_4634733     ASom    G    T        0      0        2 
  11  chr11_4634733     HCab    G    T        1      2        2 
  11  chr11_4634733     HPrz    G    T        1      2        2 
  11  chr11_4634733     ZBoe    G    T        0      0        2 
  11  chr11_4634733     ZGre    G    T        0      0        2 
  11  chr11_4634733     ZHar    G    T        0      0        2 
  11  chr11_4634733   Sample    G    T        0      0        2 
  11  chr11_4635016     AAsi    G    A        0      0        2 
  11  chr11_4635016     AKia    G    A        0      0        2 
  11  chr11_4635016     AOna    G    A        0      0        2 
  11  chr11_4635016     ASom    G    A        0      0        2 
  11  chr11_4635016     HCab    G    A      0.5      1        2 
  11  chr11_4635016     HPrz    G    A        0      0        2 
  11  chr11_4635016     ZBoe    G    A        0      0        2 
  11  chr11_4635016     ZGre    G    A        0      0        2 
  11  chr11_4635016     ZHar    G    A        0      0        2 
  11  chr11_4635016   Sample    G    A        0      0        2 
  11  chr11_4638218     AAsi    G    T        0      0        2 
  11  chr11_4638218     AKia    G    T        0      0        2 
  11  chr11_4638218     AOna    G    T        0      0        2 
  11  chr11_4638218     ASom    G    T        0      0        2 
  11  chr11_4638218     HCab    G    T        0      0        2 
  11  chr11_4638218     HPrz    G    T        0      0        2 
  11  chr11_4638218     ZBoe    G    T      0.5      1        2 
  11  chr11_4638218     ZGre    G    T        0      0        2 
  11  chr11_4638218     ZHar    G    T        1      2        2 
  11  chr11_4638218   Sample    G    T        0      0        2 
  11  chr11_4646449     AAsi    T    C        0      0        2 
  11  chr11_4646449     AKia    T    C      0.5      1        2 
  11  chr11_4646449     AOna    T    C        0      0        2 
  11  chr11_4646449     ASom    T    C        0      0        2 
  11  chr11_4646449     HCab    T    C        0      0        2 
  11  chr11_4646449     HPrz    T    C        0      0        2 
  11  chr11_4646449     ZBoe    T    C        0      0        2 
  11  chr11_4646449     ZGre    T    C        0      0        2 
  11  chr11_4646449     ZHar    T    C        0      0        2 
  11  chr11_4646449   Sample    T    C        0      0        2 
  11  chr11_4646675     AAsi    G    T        0      0        2 
  11  chr11_4646675     AKia    G    T        0      0        2 
  11  chr11_4646675     AOna    G    T        0      0        2 
  11  chr11_4646675     ASom    G    T        0      0        2 
  11  chr11_4646675     HCab    G    T        0      0        2 
  11  chr11_4646675     HPrz    G    T        0      0        2 
  11  chr11_4646675     ZBoe    G    T        1      2        2 
  11  chr11_4646675     ZGre    G    T        0      0        2 
  11  chr11_4646675     ZHar    G    T        0      0        2 
  11  chr11_4646675   Sample    G    T        0      0        2 
  11  chr11_4650805     AAsi    A    G        0      0        2 
  11  chr11_4650805     AKia    A    G        0      0        2 
  11  chr11_4650805     AOna    A    G        0      0        2 
  11  chr11_4650805     ASom    A    G      0.5      1        2 
  11  chr11_4650805     HCab    A    G        0      0        2 
  11  chr11_4650805     HPrz    A    G        0      0        2 
  11  chr11_4650805     ZBoe    A    G        0      0        2 
  11  chr11_4650805     ZGre    A    G        0      0        2 
  11  chr11_4650805     ZHar    A    G        0      0        2 
  11  chr11_4650805   Sample    A    G        0      0        2 
  11  chr11_4654388     AAsi    T    C        0      0        2 
  11  chr11_4654388     AKia    T    C        0      0        2 
  11  chr11_4654388     AOna    T    C        0      0        2 
  11  chr11_4654388     ASom    T    C        0      0        2 
  11  chr11_4654388     HCab    T    C      0.5      1        2 
  11  chr11_4654388     HPrz    T    C        0      0        2 
  11  chr11_4654388     ZBoe    T    C        0      0        2 
  11  chr11_4654388     ZGre    T    C        0      0        2 
  11  chr11_4654388     ZHar    T    C        0      0        2 
  11  chr11_4654388   Sample    T    C        0      0        2 
  11  chr11_4654719     AAsi    G    C        0      0        2 
  11  chr11_4654719     AKia    G    C        0      0        2 
  11  chr11_4654719     AOna    G    C        0      0        2 
  11  chr11_4654719     ASom    G    C        0      0        2 
  11  chr11_4654719     HCab    G    C        0      0        2 
  11  chr11_4654719     HPrz    G    C        0      0        2 
  11  chr11_4654719     ZBoe    G    C      0.5      1        2 
  11  chr11_4654719     ZGre    G    C        1      2        2 
  11  chr11_4654719     ZHar    G    C        0      0        2 
  11  chr11_4654719   Sample    G    C        0      0        2 
  11  chr11_4655247     AAsi    A    G        0      0        2 
  11  chr11_4655247     AKia    A    G        0      0        2 
  11  chr11_4655247     AOna    A    G        0      0        2 
  11  chr11_4655247     ASom    A    G        1      2        2 
  11  chr11_4655247     HCab    A    G        0      0        2 
  11  chr11_4655247     HPrz    A    G        0      0        2 
  11  chr11_4655247     ZBoe    A    G        0      0        2 
  11  chr11_4655247     ZGre    A    G        0      0        2 
  11  chr11_4655247     ZHar    A    G        0      0        2 
  11  chr11_4655247   Sample    A    G        0      0        2 
  11  chr11_4655404     AAsi    T    C        1      2        2 
  11  chr11_4655404     AKia    T    C        0      0        2 
  11  chr11_4655404     AOna    T    C        0      0        2 
  11  chr11_4655404     ASom    T    C        1      2        2 
  11  chr11_4655404     HCab    T    C        0      0        2 
  11  chr11_4655404     HPrz    T    C        0      0        2 
  11  chr11_4655404     ZBoe    T    C        0      0        2 
  11  chr11_4655404     ZGre    T    C        0      0        2 
  11  chr11_4655404     ZHar    T    C        0      0        2 
  11  chr11_4655404   Sample    T    C        1      2        2 
  11  chr11_4657569     AAsi    C    T        0      0        2 
  11  chr11_4657569     AKia    C    T        0      0        2 
  11  chr11_4657569     AOna    C    T        0      0        2 
  11  chr11_4657569     ASom    C    T        0      0        2 
  11  chr11_4657569     HCab    C    T        0      0        2 
  11  chr11_4657569     HPrz    C    T        0      0        2 
  11  chr11_4657569     ZBoe    C    T        0      0        2 
  11  chr11_4657569     ZGre    C    T        1      2        2 
  11  chr11_4657569     ZHar    C    T        1      2        2 
  11  chr11_4657569   Sample    C    T        0      0        2 
  11  chr11_4659703     AAsi    T    C        0      0        2 
  11  chr11_4659703     AKia    T    C      0.5      1        2 
  11  chr11_4659703     AOna    T    C      0.5      1        2 
  11  chr11_4659703     ASom    T    C        0      0        2 
  11  chr11_4659703     HCab    T    C        0      0        2 
  11  chr11_4659703     HPrz    T    C        0      0        2 
  11  chr11_4659703     ZBoe    T    C      0.5      1        2 
  11  chr11_4659703     ZGre    T    C        0      0        2 
  11  chr11_4659703     ZHar    T    C        0      0        2 
  11  chr11_4659703   Sample    T    C        0      0        2 
  11  chr11_4661388     AAsi    A    G        0      0        2 
  11  chr11_4661388     AKia    A    G        0      0        2 
  11  chr11_4661388     AOna    A    G        0      0        2 
  11  chr11_4661388     ASom    A    G        1      2        2 
  11  chr11_4661388     HCab    A    G        0      0        2 
  11  chr11_4661388     HPrz    A    G        0      0        2 
  11  chr11_4661388     ZBoe    A    G        0      0        2 
  11  chr11_4661388     ZGre    A    G        0      0        2 
  11  chr11_4661388     ZHar    A    G        0      0        2 
  11  chr11_4661388   Sample    A    G        0      0        2 
  11  chr11_4675598     AAsi    T    C        0      0        2 
  11  chr11_4675598     AKia    T    C        0      0        2 
  11  chr11_4675598     AOna    T    C        0      0        2 
  11  chr11_4675598     ASom    T    C        0      0        2 
  11  chr11_4675598     HCab    T    C        0      0        2 
  11  chr11_4675598     HPrz    T    C      0.5      1        2 
  11  chr11_4675598     ZBoe    T    C        0      0        2 
  11  chr11_4675598     ZGre    T    C        0      0        2 
  11  chr11_4675598     ZHar    T    C        0      0        2 
  11  chr11_4675598   Sample    T    C        0      0        2 
  11  chr11_4676424     AAsi    G    A      0.5      1        2 
  11  chr11_4676424     AKia    G    A        0      0        2 
  11  chr11_4676424     AOna    G    A        0      0        2 
  11  chr11_4676424     ASom    G    A        0      0        2 
  11  chr11_4676424     HCab    G    A        0      0        2 
  11  chr11_4676424     HPrz    G    A        0      0        2 
  11  chr11_4676424     ZBoe    G    A        0      0        2 
  11  chr11_4676424     ZGre    G    A        0      0        2 
  11  chr11_4676424     ZHar    G    A        0      0        2 
  11  chr11_4676424   Sample    G    A        1      2        2 
  11  chr11_4682826     AAsi    A    G        0      0        2 
  11  chr11_4682826     AKia    A    G        0      0        2 
  11  chr11_4682826     AOna    A    G        0      0        2 
  11  chr11_4682826     ASom    A    G        0      0        2 
  11  chr11_4682826     HCab    A    G        0      0        2 
  11  chr11_4682826     HPrz    A    G      0.5      1        2 
  11  chr11_4682826     ZBoe    A    G        0      0        2 
  11  chr11_4682826     ZGre    A    G        0      0        2 
  11  chr11_4682826     ZHar    A    G        0      0        2 
  11  chr11_4682826   Sample    A    G        0      0        2 
  11  chr11_4684071     AAsi    C    T        0      0        2 
  11  chr11_4684071     AKia    C    T        0      0        2 
  11  chr11_4684071     AOna    C    T        0      0        2 
  11  chr11_4684071     ASom    C    T        0      0        2 
  11  chr11_4684071     HCab    C    T        1      2        2 
  11  chr11_4684071     HPrz    C    T        1      2        2 
  11  chr11_4684071     ZBoe    C    T        0      0        2 
  11  chr11_4684071     ZGre    C    T        0      0        2 
  11  chr11_4684071     ZHar    C    T        0      0        2 
  11  chr11_4684071   Sample    C    T        0      0        2 
  11  chr11_4684621     AAsi    A    G        0      0        2 
  11  chr11_4684621     AKia    A    G        0      0        2 
  11  chr11_4684621     AOna    A    G        0      0        2 
  11  chr11_4684621     ASom    A    G        0      0        2 
  11  chr11_4684621     HCab    A    G      0.5      1        2 
  11  chr11_4684621     HPrz    A    G      0.5      1        2 
  11  chr11_4684621     ZBoe    A    G        0      0        2 
  11  chr11_4684621     ZGre    A    G        0      0        2 
  11  chr11_4684621     ZHar    A    G        0      0        2 
  11  chr11_4684621   Sample    A    G        0      0        2 
  11  chr11_4685779     AAsi    G    C        0      0        2 
  11  chr11_4685779     AKia    G    C        0      0        2 
  11  chr11_4685779     AOna    G    C        0      0        2 
  11  chr11_4685779     ASom    G    C        0      0        2 
  11  chr11_4685779     HCab    G    C        0      0        2 
  11  chr11_4685779     HPrz    G    C        0      0        2 
  11  chr11_4685779     ZBoe    G    C      0.5      1        2 
  11  chr11_4685779     ZGre    G    C        0      0        2 
  11  chr11_4685779     ZHar    G    C        0      0        2 
  11  chr11_4685779   Sample    G    C        0      0        2 
  11  chr11_4687316     AAsi    G    A        0      0        2 
  11  chr11_4687316     AKia    G    A        0      0        2 
  11  chr11_4687316     AOna    G    A        0      0        2 
  11  chr11_4687316     ASom    G    A        0      0        2 
  11  chr11_4687316     HCab    G    A        1      2        2 
  11  chr11_4687316     HPrz    G    A        1      2        2 
  11  chr11_4687316     ZBoe    G    A        0      0        2 
  11  chr11_4687316     ZGre    G    A        0      0        2 
  11  chr11_4687316     ZHar    G    A        0      0        2 
  11  chr11_4687316   Sample    G    A        0      0        2 
  11  chr11_4690042     AAsi    C    A        0      0        2 
  11  chr11_4690042     AKia    C    A        0      0        2 
  11  chr11_4690042     AOna    C    A        0      0        2 
  11  chr11_4690042     ASom    C    A        0      0        2 
  11  chr11_4690042     HCab    C    A        0      0        2 
  11  chr11_4690042     HPrz    C    A        0      0        2 
  11  chr11_4690042     ZBoe    C    A        0      0        2 
  11  chr11_4690042     ZGre    C    A        0      0        2 
  11  chr11_4690042     ZHar    C    A        1      2        2 
  11  chr11_4690042   Sample    C    A        0      0        2 
  11  chr11_4690754     AAsi    A    T      0.5      1        2 
  11  chr11_4690754     AKia    A    T        0      0        2 
  11  chr11_4690754     AOna    A    T        0      0        2 
  11  chr11_4690754     ASom    A    T        0      0        2 
  11  chr11_4690754     HCab    A    T        0      0        2 
  11  chr11_4690754     HPrz    A    T        0      0        2 
  11  chr11_4690754     ZBoe    A    T        0      0        2 
  11  chr11_4690754     ZGre    A    T        0      0        2 
  11  chr11_4690754     ZHar    A    T        0      0        2 
  11  chr11_4690754   Sample    A    T        0      0        2 
  11  chr11_4693178     AAsi    T    C        0      0        2 
  11  chr11_4693178     AKia    T    C        0      0        2 
  11  chr11_4693178     AOna    T    C        0      0        2 
  11  chr11_4693178     ASom    T    C        0      0        2 
  11  chr11_4693178     HCab    T    C        1      2        2 
  11  chr11_4693178     HPrz    T    C        1      2        2 
  11  chr11_4693178     ZBoe    T    C        0      0        2 
  11  chr11_4693178     ZGre    T    C        0      0        2 
  11  chr11_4693178     ZHar    T    C        0      0        2 
  11  chr11_4693178   Sample    T    C        0      0        2 
  11  chr11_4694006     AAsi    T    C        0      0        2 
  11  chr11_4694006     AKia    T    C        1      2        2 
  11  chr11_4694006     AOna    T    C        0      0        2 
  11  chr11_4694006     ASom    T    C        0      0        2 
  11  chr11_4694006     HCab    T    C        0      0        2 
  11  chr11_4694006     HPrz    T    C        0      0        2 
  11  chr11_4694006     ZBoe    T    C        1      2        2 
  11  chr11_4694006     ZGre    T    C        1      2        2 
  11  chr11_4694006     ZHar    T    C        0      0        2 
  11  chr11_4694006   Sample    T    C        0      0        2 
  11  chr11_4695396     AAsi    G    A        0      0        2 
  11  chr11_4695396     AKia    G    A        1      2        2 
  11  chr11_4695396     AOna    G    A      0.5      1        2 
  11  chr11_4695396     ASom    G    A        0      0        2 
  11  chr11_4695396     HCab    G    A        0      0        2 
  11  chr11_4695396     HPrz    G    A        0      0        2 
  11  chr11_4695396     ZBoe    G    A        0      0        2 
  11  chr11_4695396     ZGre    G    A        0      0        2 
  11  chr11_4695396     ZHar    G    A        0      0        2 
  11  chr11_4695396   Sample    G    A        0      0        2 
  11  chr11_4703219     AAsi    G    C        0      0        2 
  11  chr11_4703219     AKia    G    C        0      0        2 
  11  chr11_4703219     AOna    G    C      0.5      1        2 
  11  chr11_4703219     ASom    G    C        0      0        2 
  11  chr11_4703219     HCab    G    C        0      0        2 
  11  chr11_4703219     HPrz    G    C        0      0        2 
  11  chr11_4703219     ZBoe    G    C        0      0        2 
  11  chr11_4703219     ZGre    G    C        0      0        2 
  11  chr11_4703219     ZHar    G    C        0      0        2 
  11  chr11_4703219   Sample    G    C        0      0        2 
  11  chr11_4703548     AAsi    G    C        0      0        2 
  11  chr11_4703548     AKia    G    C        1      2        2 
  11  chr11_4703548     AOna    G    C        0      0        2 
  11  chr11_4703548     ASom    G    C        0      0        2 
  11  chr11_4703548     HCab    G    C        0      0        2 
  11  chr11_4703548     HPrz    G    C        0      0        2 
  11  chr11_4703548     ZBoe    G    C        0      0        2 
  11  chr11_4703548     ZGre    G    C        0      0        2 
  11  chr11_4703548     ZHar    G    C        0      0        2 
  11  chr11_4703548   Sample    G    C        0      0        2 
  11  chr11_4707661     AAsi    T    G        0      0        2 
  11  chr11_4707661     AKia    T    G        0      0        2 
  11  chr11_4707661     AOna    T    G        0      0        2 
  11  chr11_4707661     ASom    T    G        0      0        2 
  11  chr11_4707661     HCab    T    G        1      2        2 
  11  chr11_4707661     HPrz    T    G        1      2        2 
  11  chr11_4707661     ZBoe    T    G        0      0        2 
  11  chr11_4707661     ZGre    T    G        0      0        2 
  11  chr11_4707661     ZHar    T    G        0      0        2 
  11  chr11_4707661   Sample    T    G        0      0        2 
  11  chr11_4712795     AAsi    T    C        0      0        2 
  11  chr11_4712795     AKia    T    C        0      0        2 
  11  chr11_4712795     AOna    T    C        0      0        2 
  11  chr11_4712795     ASom    T    C        0      0        2 
  11  chr11_4712795     HCab    T    C        0      0        2 
  11  chr11_4712795     HPrz    T    C        0      0        2 
  11  chr11_4712795     ZBoe    T    C        0      0        2 
  11  chr11_4712795     ZGre    T    C        1      2        2 
  11  chr11_4712795     ZHar    T    C        0      0        2 
  11  chr11_4712795   Sample    T    C        0      0        2 
  11  chr11_4713023     AAsi    A    C        0      0        2 
  11  chr11_4713023     AKia    A    C        0      0        2 
  11  chr11_4713023     AOna    A    C        0      0        2 
  11  chr11_4713023     ASom    A    C        0      0        2 
  11  chr11_4713023     HCab    A    C        0      0        2 
  11  chr11_4713023     HPrz    A    C        0      0        2 
  11  chr11_4713023     ZBoe    A    C        1      2        2 
  11  chr11_4713023     ZGre    A    C        0      0        2 
  11  chr11_4713023     ZHar    A    C        0      0        2 
  11  chr11_4713023   Sample    A    C        0      0        2 
  11  chr11_4721583     AAsi    T    C      0.5      1        2 
  11  chr11_4721583     AKia    T    C        0      0        2 
  11  chr11_4721583     AOna    T    C        0      0        2 
  11  chr11_4721583     ASom    T    C      0.5      1        2 
  11  chr11_4721583     HCab    T    C        0      0        2 
  11  chr11_4721583     HPrz    T    C        0      0        2 
  11  chr11_4721583     ZBoe    T    C        0      0        2 
  11  chr11_4721583     ZGre    T    C        0      0        2 
  11  chr11_4721583     ZHar    T    C        0      0        2 
  11  chr11_4721583   Sample    T    C        0      0        2 
  11  chr11_4724467     AAsi    T    G        0      0        2 
  11  chr11_4724467     AKia    T    G        0      0        2 
  11  chr11_4724467     AOna    T    G        0      0        2 
  11  chr11_4724467     ASom    T    G        0      0        2 
  11  chr11_4724467     HCab    T    G        0      0        2 
  11  chr11_4724467     HPrz    T    G      0.5      1        2 
  11  chr11_4724467     ZBoe    T    G        0      0        2 
  11  chr11_4724467     ZGre    T    G        0      0        2 
  11  chr11_4724467     ZHar    T    G        0      0        2 
  11  chr11_4724467   Sample    T    G        0      0        2 
  11  chr11_4725317     AAsi    T    G        0      0        2 
  11  chr11_4725317     AKia    T    G        0      0        2 
  11  chr11_4725317     AOna    T    G        0      0        2 
  11  chr11_4725317     ASom    T    G        0      0        2 
  11  chr11_4725317     HCab    T    G        0      0        2 
  11  chr11_4725317     HPrz    T    G        0      0        2 
  11  chr11_4725317     ZBoe    T    G      0.5      1        2 
  11  chr11_4725317     ZGre    T    G        0      0        2 
  11  chr11_4725317     ZHar    T    G        0      0        2 
  11  chr11_4725317   Sample    T    G        0      0        2 
  11  chr11_4728011     AAsi    T    C        0      0        2 
  11  chr11_4728011     AKia    T    C        0      0        2 
  11  chr11_4728011     AOna    T    C        0      0        2 
  11  chr11_4728011     ASom    T    C        0      0        2 
  11  chr11_4728011     HCab    T    C        0      0        2 
  11  chr11_4728011     HPrz    T    C        0      0        2 
  11  chr11_4728011     ZBoe    T    C      0.5      1        2 
  11  chr11_4728011     ZGre    T    C        0      0        2 
  11  chr11_4728011     ZHar    T    C        0      0        2 
  11  chr11_4728011   Sample    T    C        0      0        2 
  11  chr11_4728548     AAsi    A    G        0      0        2 
  11  chr11_4728548     AKia    A    G        0      0        2 
  11  chr11_4728548     AOna    A    G        0      0        2 
  11  chr11_4728548     ASom    A    G        0      0        2 
  11  chr11_4728548     HCab    A    G        0      0        2 
  11  chr11_4728548     HPrz    A    G        0      0        2 
  11  chr11_4728548     ZBoe    A    G        0      0        2 
  11  chr11_4728548     ZGre    A    G        1      2        2 
  11  chr11_4728548     ZHar    A    G        0      0        2 
  11  chr11_4728548   Sample    A    G        0      0        2 
  11  chr11_4728775     AAsi    A    G        0      0        2 
  11  chr11_4728775     AKia    A    G        0      0        2 
  11  chr11_4728775     AOna    A    G      0.5      1        2 
  11  chr11_4728775     ASom    A    G        0      0        2 
  11  chr11_4728775     HCab    A    G        0      0        2 
  11  chr11_4728775     HPrz    A    G        0      0        2 
  11  chr11_4728775     ZBoe    A    G        0      0        2 
  11  chr11_4728775     ZGre    A    G        0      0        2 
  11  chr11_4728775     ZHar    A    G        0      0        2 
  11  chr11_4728775   Sample    A    G        0      0        2 
  11  chr11_4731912     AAsi    C    G        0      0        2 
  11  chr11_4731912     AKia    C    G        0      0        2 
  11  chr11_4731912     AOna    C    G      0.5      1        2 
  11  chr11_4731912     ASom    C    G        0      0        2 
  11  chr11_4731912     HCab    C    G        0      0        2 
  11  chr11_4731912     HPrz    C    G        0      0        2 
  11  chr11_4731912     ZBoe    C    G        0      0        2 
  11  chr11_4731912     ZGre    C    G        0      0        2 
  11  chr11_4731912     ZHar    C    G        0      0        2 
  11  chr11_4731912   Sample    C    G        0      0        2 
  11  chr11_4736695     AAsi    A    G        0      0        2 
  11  chr11_4736695     AKia    A    G        0      0        2 
  11  chr11_4736695     AOna    A    G        0      0        2 
  11  chr11_4736695     ASom    A    G        0      0        2 
  11  chr11_4736695     HCab    A    G      0.5      1        2 
  11  chr11_4736695     HPrz    A    G        1      2        2 
  11  chr11_4736695     ZBoe    A    G        0      0        2 
  11  chr11_4736695     ZGre    A    G        0      0        2 
  11  chr11_4736695     ZHar    A    G        0      0        2 
  11  chr11_4736695   Sample    A    G        0      0        2 
  11  chr11_4737057     AAsi    A    G        0      0        2 
  11  chr11_4737057     AKia    A    G        0      0        2 
  11  chr11_4737057     AOna    A    G        0      0        2 
  11  chr11_4737057     ASom    A    G        0      0        2 
  11  chr11_4737057     HCab    A    G        0      0        2 
  11  chr11_4737057     HPrz    A    G        0      0        2 
  11  chr11_4737057     ZBoe    A    G      0.5      1        2 
  11  chr11_4737057     ZGre    A    G        0      0        2 
  11  chr11_4737057     ZHar    A    G        0      0        2 
  11  chr11_4737057   Sample    A    G        0      0        2 
  11  chr11_4738917     AAsi    G    A        0      0        2 
  11  chr11_4738917     AKia    G    A        0      0        2 
  11  chr11_4738917     AOna    G    A        0      0        2 
  11  chr11_4738917     ASom    G    A        0      0        2 
  11  chr11_4738917     HCab    G    A        0      0        2 
  11  chr11_4738917     HPrz    G    A        0      0        2 
  11  chr11_4738917     ZBoe    G    A        1      2        2 
  11  chr11_4738917     ZGre    G    A        1      2        2 
  11  chr11_4738917     ZHar    G    A        1      2        2 
  11  chr11_4738917   Sample    G    A        0      0        2 
  11  chr11_4742375     AAsi    G    A        0      0        2 
  11  chr11_4742375     AKia    G    A        0      0        2 
  11  chr11_4742375     AOna    G    A        0      0        2 
  11  chr11_4742375     ASom    G    A        0      0        2 
  11  chr11_4742375     HCab    G    A        1      2        2 
  11  chr11_4742375     HPrz    G    A        1      2        2 
  11  chr11_4742375     ZBoe    G    A        0      0        2 
  11  chr11_4742375     ZGre    G    A        0      0        2 
  11  chr11_4742375     ZHar    G    A        0      0        2 
  11  chr11_4742375   Sample    G    A        0      0        2 
  11  chr11_4743645     AAsi    T    G        0      0        2 
  11  chr11_4743645     AKia    T    G        0      0        2 
  11  chr11_4743645     AOna    T    G        0      0        2 
  11  chr11_4743645     ASom    T    G        0      0        2 
  11  chr11_4743645     HCab    T    G        0      0        2 
  11  chr11_4743645     HPrz    T    G      0.5      1        2 
  11  chr11_4743645     ZBoe    T    G        0      0        2 
  11  chr11_4743645     ZGre    T    G        0      0        2 
  11  chr11_4743645     ZHar    T    G        0      0        2 
  11  chr11_4743645   Sample    T    G        0      0        2 
  11  chr11_4743687     AAsi    C    T        0      0        2 
  11  chr11_4743687     AKia    C    T        0      0        2 
  11  chr11_4743687     AOna    C    T        0      0        2 
  11  chr11_4743687     ASom    C    T        0      0        2 
  11  chr11_4743687     HCab    C    T        0      0        2 
  11  chr11_4743687     HPrz    C    T      0.5      1        2 
  11  chr11_4743687     ZBoe    C    T        0      0        2 
  11  chr11_4743687     ZGre    C    T        0      0        2 
  11  chr11_4743687     ZHar    C    T        0      0        2 
  11  chr11_4743687   Sample    C    T        0      0        2 
  11  chr11_4744229     AAsi    T    C        0      0        2 
  11  chr11_4744229     AKia    T    C        0      0        2 
  11  chr11_4744229     AOna    T    C        0      0        2 
  11  chr11_4744229     ASom    T    C        0      0        2 
  11  chr11_4744229     HCab    T    C        0      0        2 
  11  chr11_4744229     HPrz    T    C        0      0        2 
  11  chr11_4744229     ZBoe    T    C        0      0        2 
  11  chr11_4744229     ZGre    T    C        1      2        2 
  11  chr11_4744229     ZHar    T    C        0      0        2 
  11  chr11_4744229   Sample    T    C        0      0        2 
  11  chr11_4756851     AAsi    G    A        0      0        2 
  11  chr11_4756851     AKia    G    A        0      0        2 
  11  chr11_4756851     AOna    G    A        0      0        2 
  11  chr11_4756851     ASom    G    A        0      0        2 
  11  chr11_4756851     HCab    G    A        1      2        2 
  11  chr11_4756851     HPrz    G    A        1      2        2 
  11  chr11_4756851     ZBoe    G    A        0      0        2 
  11  chr11_4756851     ZGre    G    A        0      0        2 
  11  chr11_4756851     ZHar    G    A        0      0        2 
  11  chr11_4756851   Sample    G    A        0      0        2 
  11  chr11_4758173     AAsi    T    C        0      0        2 
  11  chr11_4758173     AKia    T    C        0      0        2 
  11  chr11_4758173     AOna    T    C        0      0        2 
  11  chr11_4758173     ASom    T    C        0      0        2 
  11  chr11_4758173     HCab    T    C        0      0        2 
  11  chr11_4758173     HPrz    T    C      0.5      1        2 
  11  chr11_4758173     ZBoe    T    C        0      0        2 
  11  chr11_4758173     ZGre    T    C        0      0        2 
  11  chr11_4758173     ZHar    T    C        0      0        2 
  11  chr11_4758173   Sample    T    C        0      0        2 
  11  chr11_4771971     AAsi    C    T        0      0        2 
  11  chr11_4771971     AKia    C    T        0      0        2 
  11  chr11_4771971     AOna    C    T        0      0        2 
  11  chr11_4771971     ASom    C    T        0      0        2 
  11  chr11_4771971     HCab    C    T        1      2        2 
  11  chr11_4771971     HPrz    C    T        1      2        2 
  11  chr11_4771971     ZBoe    C    T        0      0        2 
  11  chr11_4771971     ZGre    C    T        0      0        2 
  11  chr11_4771971     ZHar    C    T        0      0        2 
  11  chr11_4771971   Sample    C    T        0      0        2 
  11  chr11_4777443     AAsi    T    C        0      0        2 
  11  chr11_4777443     AKia    T    C        1      2        2 
  11  chr11_4777443     AOna    T    C        1      2        2 
  11  chr11_4777443     ASom    T    C        0      0        2 
  11  chr11_4777443     HCab    T    C        0      0        2 
  11  chr11_4777443     HPrz    T    C        0      0        2 
  11  chr11_4777443     ZBoe    T    C        0      0        2 
  11  chr11_4777443     ZGre    T    C        0      0        2 
  11  chr11_4777443     ZHar    T    C        0      0        2 
  11  chr11_4777443   Sample    T    C        0      0        2 
  11  chr11_4778939     AAsi    A    G        0      0        2 
  11  chr11_4778939     AKia    A    G        0      0        2 
  11  chr11_4778939     AOna    A    G        0      0        2 
  11  chr11_4778939     ASom    A    G        1      2        2 
  11  chr11_4778939     HCab    A    G        0      0        2 
  11  chr11_4778939     HPrz    A    G        0      0        2 
  11  chr11_4778939     ZBoe    A    G        0      0        2 
  11  chr11_4778939     ZGre    A    G        0      0        2 
  11  chr11_4778939     ZHar    A    G        0      0        2 
  11  chr11_4778939   Sample    A    G        0      0        2 
  11  chr11_4793161     AAsi    T    C        0      0        2 
  11  chr11_4793161     AKia    T    C        0      0        2 
  11  chr11_4793161     AOna    T    C        0      0        2 
  11  chr11_4793161     ASom    T    C        0      0        2 
  11  chr11_4793161     HCab    T    C      0.5      1        2 
  11  chr11_4793161     HPrz    T    C        0      0        2 
  11  chr11_4793161     ZBoe    T    C        0      0        2 
  11  chr11_4793161     ZGre    T    C        0      0        2 
  11  chr11_4793161     ZHar    T    C        0      0        2 
  11  chr11_4793161   Sample    T    C        0      0        2 
  11  chr11_4800111     AAsi    T    C        0      0        2 
  11  chr11_4800111     AKia    T    C        0      0        2 
  11  chr11_4800111     AOna    T    C        0      0        2 
  11  chr11_4800111     ASom    T    C        0      0        2 
  11  chr11_4800111     HCab    T    C      0.5      1        2 
  11  chr11_4800111     HPrz    T    C        1      2        2 
  11  chr11_4800111     ZBoe    T    C        0      0        2 
  11  chr11_4800111     ZGre    T    C        0      0        2 
  11  chr11_4800111     ZHar    T    C        0      0        2 
  11  chr11_4800111   Sample    T    C        0      0        2 
  11  chr11_4806002     AAsi    A    G        0      0        2 
  11  chr11_4806002     AKia    A    G        0      0        2 
  11  chr11_4806002     AOna    A    G        0      0        2 
  11  chr11_4806002     ASom    A    G        0      0        2 
  11  chr11_4806002     HCab    A    G        0      0        2 
  11  chr11_4806002     HPrz    A    G        0      0        2 
  11  chr11_4806002     ZBoe    A    G      0.5      1        2 
  11  chr11_4806002     ZGre    A    G        0      0        2 
  11  chr11_4806002     ZHar    A    G        0      0        2 
  11  chr11_4806002   Sample    A    G        0      0        2 
  11  chr11_4806942     AAsi    A    C        0      0        2 
  11  chr11_4806942     AKia    A    C        1      2        2 
  11  chr11_4806942     AOna    A    C        0      0        2 
  11  chr11_4806942     ASom    A    C        0      0        2 
  11  chr11_4806942     HCab    A    C        0      0        2 
  11  chr11_4806942     HPrz    A    C        0      0        2 
  11  chr11_4806942     ZBoe    A    C        0      0        2 
  11  chr11_4806942     ZGre    A    C        0      0        2 
  11  chr11_4806942     ZHar    A    C        0      0        2 
  11  chr11_4806942   Sample    A    C        0      0        2 
  11  chr11_4809088     AAsi    A    T        0      0        2 
  11  chr11_4809088     AKia    A    T        0      0        2 
  11  chr11_4809088     AOna    A    T        0      0        2 
  11  chr11_4809088     ASom    A    T        0      0        2 
  11  chr11_4809088     HCab    A    T        1      2        2 
  11  chr11_4809088     HPrz    A    T        1      2        2 
  11  chr11_4809088     ZBoe    A    T        0      0        2 
  11  chr11_4809088     ZGre    A    T        0      0        2 
  11  chr11_4809088     ZHar    A    T        0      0        2 
  11  chr11_4809088   Sample    A    T        0      0        2 
  11  chr11_4809243     AAsi    A    G        0      0        2 
  11  chr11_4809243     AKia    A    G        0      0        2 
  11  chr11_4809243     AOna    A    G        0      0        2 
  11  chr11_4809243     ASom    A    G        0      0        2 
  11  chr11_4809243     HCab    A    G        1      2        2 
  11  chr11_4809243     HPrz    A    G        1      2        2 
  11  chr11_4809243     ZBoe    A    G        0      0        2 
  11  chr11_4809243     ZGre    A    G        0      0        2 
  11  chr11_4809243     ZHar    A    G        0      0        2 
  11  chr11_4809243   Sample    A    G        0      0        2 
  11  chr11_4816416     AAsi    T    C        0      0        2 
  11  chr11_4816416     AKia    T    C        0      0        2 
  11  chr11_4816416     AOna    T    C        0      0        2 
  11  chr11_4816416     ASom    T    C        0      0        2 
  11  chr11_4816416     HCab    T    C        0      0        2 
  11  chr11_4816416     HPrz    T    C        0      0        2 
  11  chr11_4816416     ZBoe    T    C        0      0        2 
  11  chr11_4816416     ZGre    T    C      0.5      1        2 
  11  chr11_4816416     ZHar    T    C        0      0        2 
  11  chr11_4816416   Sample    T    C        0      0        2 
  11  chr11_4820858     AAsi    G    A        0      0        2 
  11  chr11_4820858     AKia    G    A        0      0        2 
  11  chr11_4820858     AOna    G    A      0.5      1        2 
  11  chr11_4820858     ASom    G    A        0      0        2 
  11  chr11_4820858     HCab    G    A        0      0        2 
  11  chr11_4820858     HPrz    G    A        0      0        2 
  11  chr11_4820858     ZBoe    G    A        0      0        2 
  11  chr11_4820858     ZGre    G    A        0      0        2 
  11  chr11_4820858     ZHar    G    A        0      0        2 
  11  chr11_4820858   Sample    G    A        0      0        2 
  11  chr11_4826611     AAsi    A    G        0      0        2 
  11  chr11_4826611     AKia    A    G        0      0        2 
  11  chr11_4826611     AOna    A    G        0      0        2 
  11  chr11_4826611     ASom    A    G        0      0        2 
  11  chr11_4826611     HCab    A    G        0      0        2 
  11  chr11_4826611     HPrz    A    G        0      0        2 
  11  chr11_4826611     ZBoe    A    G      0.5      1        2 
  11  chr11_4826611     ZGre    A    G        0      0        2 
  11  chr11_4826611     ZHar    A    G        0      0        2 
  11  chr11_4826611   Sample    A    G        0      0        2 
  11  chr11_4827026     AAsi    T    C        0      0        2 
  11  chr11_4827026     AKia    T    C        0      0        2 
  11  chr11_4827026     AOna    T    C        0      0        2 
  11  chr11_4827026     ASom    T    C        0      0        2 
  11  chr11_4827026     HCab    T    C        0      0        2 
  11  chr11_4827026     HPrz    T    C        0      0        2 
  11  chr11_4827026     ZBoe    T    C        0      0        2 
  11  chr11_4827026     ZGre    T    C        1      2        2 
  11  chr11_4827026     ZHar    T    C      0.5      1        2 
  11  chr11_4827026   Sample    T    C        0      0        2 
  11  chr11_4829303     AAsi    A    G        0      0        2 
  11  chr11_4829303     AKia    A    G        0      0        2 
  11  chr11_4829303     AOna    A    G        0      0        2 
  11  chr11_4829303     ASom    A    G        0      0        2 
  11  chr11_4829303     HCab    A    G        1      2        2 
  11  chr11_4829303     HPrz    A    G        1      2        2 
  11  chr11_4829303     ZBoe    A    G        0      0        2 
  11  chr11_4829303     ZGre    A    G        0      0        2 
  11  chr11_4829303     ZHar    A    G        0      0        2 
  11  chr11_4829303   Sample    A    G        0      0        2 
  11  chr11_4830713     AAsi    A    T        1      2        2 
  11  chr11_4830713     AKia    A    T        0      0        2 
  11  chr11_4830713     AOna    A    T        0      0        2 
  11  chr11_4830713     ASom    A    T        1      2        2 
  11  chr11_4830713     HCab    A    T        0      0        2 
  11  chr11_4830713     HPrz    A    T        0      0        2 
  11  chr11_4830713     ZBoe    A    T        0      0        2 
  11  chr11_4830713     ZGre    A    T        0      0        2 
  11  chr11_4830713     ZHar    A    T        0      0        2 
  11  chr11_4830713   Sample    A    T        1      2        2 
  11  chr11_4831191     AAsi    C    G        0      0        2 
  11  chr11_4831191     AKia    C    G        0      0        2 
  11  chr11_4831191     AOna    C    G        0      0        2 
  11  chr11_4831191     ASom    C    G        0      0        2 
  11  chr11_4831191     HCab    C    G        0      0        2 
  11  chr11_4831191     HPrz    C    G        0      0        2 
  11  chr11_4831191     ZBoe    C    G        0      0        2 
  11  chr11_4831191     ZGre    C    G        0      0        2 
  11  chr11_4831191     ZHar    C    G      0.5      1        2 
  11  chr11_4831191   Sample    C    G        0      0        2 
  11  chr11_4831239     AAsi    A    G        0      0        2 
  11  chr11_4831239     AKia    A    G        0      0        2 
  11  chr11_4831239     AOna    A    G        0      0        2 
  11  chr11_4831239     ASom    A    G        0      0        2 
  11  chr11_4831239     HCab    A    G        1      2        2 
  11  chr11_4831239     HPrz    A    G        1      2        2 
  11  chr11_4831239     ZBoe    A    G        0      0        2 
  11  chr11_4831239     ZGre    A    G        0      0        2 
  11  chr11_4831239     ZHar    A    G        0      0        2 
  11  chr11_4831239   Sample    A    G        0      0        2 
  11  chr11_4833574     AAsi    T    G        0      0        2 
  11  chr11_4833574     AKia    T    G        0      0        2 
  11  chr11_4833574     AOna    T    G        0      0        2 
  11  chr11_4833574     ASom    T    G        0      0        2 
  11  chr11_4833574     HCab    T    G        0      0        2 
  11  chr11_4833574     HPrz    T    G        0      0        2 
  11  chr11_4833574     ZBoe    T    G      0.5      1        2 
  11  chr11_4833574     ZGre    T    G        0      0        2 
  11  chr11_4833574     ZHar    T    G        0      0        2 
  11  chr11_4833574   Sample    T    G        0      0        2 
  11  chr11_4844437     AAsi    G    A        0      0        2 
  11  chr11_4844437     AKia    G    A        0      0        2 
  11  chr11_4844437     AOna    G    A        0      0        2 
  11  chr11_4844437     ASom    G    A        0      0        2 
  11  chr11_4844437     HCab    G    A        1      2        2 
  11  chr11_4844437     HPrz    G    A        1      2        2 
  11  chr11_4844437     ZBoe    G    A        0      0        2 
  11  chr11_4844437     ZGre    G    A        0      0        2 
  11  chr11_4844437     ZHar    G    A        0      0        2 
  11  chr11_4844437   Sample    G    A        0      0        2 
  11  chr11_4852573     AAsi    G    C        0      0        2 
  11  chr11_4852573     AKia    G    C        0      0        2 
  11  chr11_4852573     AOna    G    C      0.5      1        2 
  11  chr11_4852573     ASom    G    C        0      0        2 
  11  chr11_4852573     HCab    G    C        0      0        2 
  11  chr11_4852573     HPrz    G    C        0      0        2 
  11  chr11_4852573     ZBoe    G    C        0      0        2 
  11  chr11_4852573     ZGre    G    C        0      0        2 
  11  chr11_4852573     ZHar    G    C        0      0        2 
  11  chr11_4852573   Sample    G    C        0      0        2 
  11  chr11_4855047     AAsi    T    G        0      0        2 
  11  chr11_4855047     AKia    T    G        0      0        2 
  11  chr11_4855047     AOna    T    G        0      0        2 
  11  chr11_4855047     ASom    T    G        1      2        2 
  11  chr11_4855047     HCab    T    G        0      0        2 
  11  chr11_4855047     HPrz    T    G        0      0        2 
  11  chr11_4855047     ZBoe    T    G        0      0        2 
  11  chr11_4855047     ZGre    T    G        0      0        2 
  11  chr11_4855047     ZHar    T    G        0      0        2 
  11  chr11_4855047   Sample    T    G        0      0        2 
  11  chr11_4855332     AAsi    G    A        0      0        2 
  11  chr11_4855332     AKia    G    A        0      0        2 
  11  chr11_4855332     AOna    G    A        0      0        2 
  11  chr11_4855332     ASom    G    A        0      0        2 
  11  chr11_4855332     HCab    G    A        0      0        2 
  11  chr11_4855332     HPrz    G    A      0.5      1        2 
  11  chr11_4855332     ZBoe    G    A        0      0        2 
  11  chr11_4855332     ZGre    G    A        0      0        2 
  11  chr11_4855332     ZHar    G    A        0      0        2 
  11  chr11_4855332   Sample    G    A        0      0        2 
  11  chr11_4861522     AAsi    T    G        0      0        2 
  11  chr11_4861522     AKia    T    G        1      2        2 
  11  chr11_4861522     AOna    T    G        0      0        2 
  11  chr11_4861522     ASom    T    G        0      0        2 
  11  chr11_4861522     HCab    T    G        0      0        2 
  11  chr11_4861522     HPrz    T    G        0      0        2 
  11  chr11_4861522     ZBoe    T    G        0      0        2 
  11  chr11_4861522     ZGre    T    G        0      0        2 
  11  chr11_4861522     ZHar    T    G        0      0        2 
  11  chr11_4861522   Sample    T    G        0      0        2 
  11  chr11_4861773     AAsi    A    G        0      0        2 
  11  chr11_4861773     AKia    A    G        0      0        2 
  11  chr11_4861773     AOna    A    G        0      0        2 
  11  chr11_4861773     ASom    A    G        0      0        2 
  11  chr11_4861773     HCab    A    G        0      0        2 
  11  chr11_4861773     HPrz    A    G        0      0        2 
  11  chr11_4861773     ZBoe    A    G        1      2        2 
  11  chr11_4861773     ZGre    A    G        0      0        2 
  11  chr11_4861773     ZHar    A    G        0      0        2 
  11  chr11_4861773   Sample    A    G        0      0        2 
  11  chr11_4861974     AAsi    G    T        0      0        2 
  11  chr11_4861974     AKia    G    T        0      0        2 
  11  chr11_4861974     AOna    G    T        0      0        2 
  11  chr11_4861974     ASom    G    T        0      0        2 
  11  chr11_4861974     HCab    G    T        1      2        2 
  11  chr11_4861974     HPrz    G    T        1      2        2 
  11  chr11_4861974     ZBoe    G    T        0      0        2 
  11  chr11_4861974     ZGre    G    T        0      0        2 
  11  chr11_4861974     ZHar    G    T        0      0        2 
  11  chr11_4861974   Sample    G    T        0      0        2 
  11  chr11_4862160     AAsi    T    C        1      2        2 
  11  chr11_4862160     AKia    T    C        0      0        2 
  11  chr11_4862160     AOna    T    C        0      0        2 
  11  chr11_4862160     ASom    T    C        0      0        2 
  11  chr11_4862160     HCab    T    C        0      0        2 
  11  chr11_4862160     HPrz    T    C        0      0        2 
  11  chr11_4862160     ZBoe    T    C        0      0        2 
  11  chr11_4862160     ZGre    T    C        0      0        2 
  11  chr11_4862160     ZHar    T    C        0      0        2 
  11  chr11_4862160   Sample    T    C        0      0        2 
  11  chr11_4863446     AAsi    A    G        0      0        2 
  11  chr11_4863446     AKia    A    G        0      0        2 
  11  chr11_4863446     AOna    A    G        0      0        2 
  11  chr11_4863446     ASom    A    G        0      0        2 
  11  chr11_4863446     HCab    A    G        0      0        2 
  11  chr11_4863446     HPrz    A    G        0      0        2 
  11  chr11_4863446     ZBoe    A    G        1      2        2 
  11  chr11_4863446     ZGre    A    G        0      0        2 
  11  chr11_4863446     ZHar    A    G        0      0        2 
  11  chr11_4863446   Sample    A    G        0      0        2 
  11  chr11_4863501     AAsi    A    G        0      0        2 
  11  chr11_4863501     AKia    A    G        0      0        2 
  11  chr11_4863501     AOna    A    G        0      0        2 
  11  chr11_4863501     ASom    A    G        0      0        2 
  11  chr11_4863501     HCab    A    G        1      2        2 
  11  chr11_4863501     HPrz    A    G        1      2        2 
  11  chr11_4863501     ZBoe    A    G        0      0        2 
  11  chr11_4863501     ZGre    A    G        0      0        2 
  11  chr11_4863501     ZHar    A    G        0      0        2 
  11  chr11_4863501   Sample    A    G        0      0        2 
  11  chr11_4868878     AAsi    T    A        0      0        2 
  11  chr11_4868878     AKia    T    A        0      0        2 
  11  chr11_4868878     AOna    T    A        0      0        2 
  11  chr11_4868878     ASom    T    A        0      0        2 
  11  chr11_4868878     HCab    T    A        1      2        2 
  11  chr11_4868878     HPrz    T    A        1      2        2 
  11  chr11_4868878     ZBoe    T    A        0      0        2 
  11  chr11_4868878     ZGre    T    A        0      0        2 
  11  chr11_4868878     ZHar    T    A        0      0        2 
  11  chr11_4868878   Sample    T    A        0      0        2 
  11  chr11_4870225     AAsi    G    T        0      0        2 
  11  chr11_4870225     AKia    G    T        0      0        2 
  11  chr11_4870225     AOna    G    T        0      0        2 
  11  chr11_4870225     ASom    G    T        0      0        2 
  11  chr11_4870225     HCab    G    T        1      2        2 
  11  chr11_4870225     HPrz    G    T        1      2        2 
  11  chr11_4870225     ZBoe    G    T        0      0        2 
  11  chr11_4870225     ZGre    G    T        0      0        2 
  11  chr11_4870225     ZHar    G    T        0      0        2 
  11  chr11_4870225   Sample    G    T        0      0        2 
  11  chr11_4870860     AAsi    G    A        0      0        2 
  11  chr11_4870860     AKia    G    A        1      2        2 
  11  chr11_4870860     AOna    G    A        0      0        2 
  11  chr11_4870860     ASom    G    A        0      0        2 
  11  chr11_4870860     HCab    G    A        0      0        2 
  11  chr11_4870860     HPrz    G    A        0      0        2 
  11  chr11_4870860     ZBoe    G    A        0      0        2 
  11  chr11_4870860     ZGre    G    A        0      0        2 
  11  chr11_4870860     ZHar    G    A        0      0        2 
  11  chr11_4870860   Sample    G    A        0      0        2 
  11  chr11_4872016     AAsi    A    G        0      0        2 
  11  chr11_4872016     AKia    A    G        0      0        2 
  11  chr11_4872016     AOna    A    G        0      0        2 
  11  chr11_4872016     ASom    A    G        0      0        2 
  11  chr11_4872016     HCab    A    G        1      2        2 
  11  chr11_4872016     HPrz    A    G        1      2        2 
  11  chr11_4872016     ZBoe    A    G        0      0        2 
  11  chr11_4872016     ZGre    A    G        0      0        2 
  11  chr11_4872016     ZHar    A    G        0      0        2 
  11  chr11_4872016   Sample    A    G        0      0        2 
  11  chr11_4875284     AAsi    C    T        0      0        2 
  11  chr11_4875284     AKia    C    T        0      0        2 
  11  chr11_4875284     AOna    C    T      0.5      1        2 
  11  chr11_4875284     ASom    C    T        0      0        2 
  11  chr11_4875284     HCab    C    T        0      0        2 
  11  chr11_4875284     HPrz    C    T        0      0        2 
  11  chr11_4875284     ZBoe    C    T        0      0        2 
  11  chr11_4875284     ZGre    C    T        0      0        2 
  11  chr11_4875284     ZHar    C    T        0      0        2 
  11  chr11_4875284   Sample    C    T        0      0        2 
  11  chr11_4876674     AAsi    A    G        0      0        2 
  11  chr11_4876674     AKia    A    G        0      0        2 
  11  chr11_4876674     AOna    A    G      0.5      1        2 
  11  chr11_4876674     ASom    A    G        0      0        2 
  11  chr11_4876674     HCab    A    G        0      0        2 
  11  chr11_4876674     HPrz    A    G        0      0        2 
  11  chr11_4876674     ZBoe    A    G        0      0        2 
  11  chr11_4876674     ZGre    A    G        0      0        2 
  11  chr11_4876674     ZHar    A    G        0      0        2 
  11  chr11_4876674   Sample    A    G        0      0        2 
  11  chr11_4880605     AAsi    C    T        0      0        2 
  11  chr11_4880605     AKia    C    T        0      0        2 
  11  chr11_4880605     AOna    C    T      0.5      1        2 
  11  chr11_4880605     ASom    C    T        0      0        2 
  11  chr11_4880605     HCab    C    T        0      0        2 
  11  chr11_4880605     HPrz    C    T        0      0        2 
  11  chr11_4880605     ZBoe    C    T        0      0        2 
  11  chr11_4880605     ZGre    C    T        0      0        2 
  11  chr11_4880605     ZHar    C    T        0      0        2 
  11  chr11_4880605   Sample    C    T        0      0        2 
  11  chr11_4880868     AAsi    T    C        0      0        2 
  11  chr11_4880868     AKia    T    C        0      0        2 
  11  chr11_4880868     AOna    T    C        0      0        2 
  11  chr11_4880868     ASom    T    C        0      0        2 
  11  chr11_4880868     HCab    T    C        0      0        2 
  11  chr11_4880868     HPrz    T    C      0.5      1        2 
  11  chr11_4880868     ZBoe    T    C        0      0        2 
  11  chr11_4880868     ZGre    T    C        0      0        2 
  11  chr11_4880868     ZHar    T    C        0      0        2 
  11  chr11_4880868   Sample    T    C        0      0        2 
  11  chr11_4881783     AAsi    T    G        0      0        2 
  11  chr11_4881783     AKia    T    G        1      2        2 
  11  chr11_4881783     AOna    T    G        0      0        2 
  11  chr11_4881783     ASom    T    G        0      0        2 
  11  chr11_4881783     HCab    T    G        0      0        2 
  11  chr11_4881783     HPrz    T    G        0      0        2 
  11  chr11_4881783     ZBoe    T    G        0      0        2 
  11  chr11_4881783     ZGre    T    G        0      0        2 
  11  chr11_4881783     ZHar    T    G        0      0        2 
  11  chr11_4881783   Sample    T    G        0      0        2 
  11  chr11_4882946     AAsi    T    C        0      0        2 
  11  chr11_4882946     AKia    T    C        0      0        2 
  11  chr11_4882946     AOna    T    C        0      0        2 
  11  chr11_4882946     ASom    T    C        0      0        2 
  11  chr11_4882946     HCab    T    C        0      0        2 
  11  chr11_4882946     HPrz    T    C        0      0        2 
  11  chr11_4882946     ZBoe    T    C        0      0        2 
  11  chr11_4882946     ZGre    T    C        0      0        2 
  11  chr11_4882946     ZHar    T    C        1      2        2 
  11  chr11_4882946   Sample    T    C        0      0        2 
  11  chr11_4886971     AAsi    A    G        0      0        2 
  11  chr11_4886971     AKia    A    G        0      0        2 
  11  chr11_4886971     AOna    A    G        0      0        2 
  11  chr11_4886971     ASom    A    G        0      0        2 
  11  chr11_4886971     HCab    A    G        0      0        2 
  11  chr11_4886971     HPrz    A    G        0      0        2 
  11  chr11_4886971     ZBoe    A    G        1      2        2 
  11  chr11_4886971     ZGre    A    G        0      0        2 
  11  chr11_4886971     ZHar    A    G        0      0        2 
  11  chr11_4886971   Sample    A    G        0      0        2 
  11  chr11_4889850     AAsi    A    G        0      0        2 
  11  chr11_4889850     AKia    A    G        0      0        2 
  11  chr11_4889850     AOna    A    G        0      0        2 
  11  chr11_4889850     ASom    A    G        0      0        2 
  11  chr11_4889850     HCab    A    G        0      0        2 
  11  chr11_4889850     HPrz    A    G        0      0        2 
  11  chr11_4889850     ZBoe    A    G        0      0        2 
  11  chr11_4889850     ZGre    A    G        0      0        2 
  11  chr11_4889850     ZHar    A    G        1      2        2 
  11  chr11_4889850   Sample    A    G        0      0        2 
  11  chr11_4904619     AAsi    G    A        0      0        2 
  11  chr11_4904619     AKia    G    A        0      0        2 
  11  chr11_4904619     AOna    G    A      0.5      1        2 
  11  chr11_4904619     ASom    G    A        0      0        2 
  11  chr11_4904619     HCab    G    A        0      0        2 
  11  chr11_4904619     HPrz    G    A        0      0        2 
  11  chr11_4904619     ZBoe    G    A        0      0        2 
  11  chr11_4904619     ZGre    G    A        0      0        2 
  11  chr11_4904619     ZHar    G    A        0      0        2 
  11  chr11_4904619   Sample    G    A        0      0        2 
  11  chr11_4907385     AAsi    T    C        0      0        2 
  11  chr11_4907385     AKia    T    C        0      0        2 
  11  chr11_4907385     AOna    T    C        0      0        2 
  11  chr11_4907385     ASom    T    C        0      0        2 
  11  chr11_4907385     HCab    T    C        0      0        2 
  11  chr11_4907385     HPrz    T    C      0.5      1        2 
  11  chr11_4907385     ZBoe    T    C        0      0        2 
  11  chr11_4907385     ZGre    T    C        0      0        2 
  11  chr11_4907385     ZHar    T    C        0      0        2 
  11  chr11_4907385   Sample    T    C        0      0        2 
  11  chr11_4909597     AAsi    G    A        0      0        2 
  11  chr11_4909597     AKia    G    A        1      2        2 
  11  chr11_4909597     AOna    G    A      0.5      1        2 
  11  chr11_4909597     ASom    G    A        0      0        2 
  11  chr11_4909597     HCab    G    A        0      0        2 
  11  chr11_4909597     HPrz    G    A        0      0        2 
  11  chr11_4909597     ZBoe    G    A        0      0        2 
  11  chr11_4909597     ZGre    G    A        0      0        2 
  11  chr11_4909597     ZHar    G    A        0      0        2 
  11  chr11_4909597   Sample    G    A        0      0        2 
  11  chr11_4910453     AAsi    T    C        0      0        2 
  11  chr11_4910453     AKia    T    C        0      0        2 
  11  chr11_4910453     AOna    T    C        0      0        2 
  11  chr11_4910453     ASom    T    C      0.5      1        2 
  11  chr11_4910453     HCab    T    C        0      0        2 
  11  chr11_4910453     HPrz    T    C      0.5      1        2 
  11  chr11_4910453     ZBoe    T    C        0      0        2 
  11  chr11_4910453     ZGre    T    C        0      0        2 
  11  chr11_4910453     ZHar    T    C        0      0        2 
  11  chr11_4910453   Sample    T    C        0      0        2 
  11  chr11_4912914     AAsi    T    C        0      0        2 
  11  chr11_4912914     AKia    T    C        0      0        2 
  11  chr11_4912914     AOna    T    C        0      0        2 
  11  chr11_4912914     ASom    T    C        0      0        2 
  11  chr11_4912914     HCab    T    C        0      0        2 
  11  chr11_4912914     HPrz    T    C        0      0        2 
  11  chr11_4912914     ZBoe    T    C      0.5      1        2 
  11  chr11_4912914     ZGre    T    C        0      0        2 
  11  chr11_4912914     ZHar    T    C        1      2        2 
  11  chr11_4912914   Sample    T    C        0      0        2 
  11  chr11_4917152     AAsi    G    A        0      0        2 
  11  chr11_4917152     AKia    G    A        1      2        2 
  11  chr11_4917152     AOna    G    A      0.5      1        2 
  11  chr11_4917152     ASom    G    A        0      0        2 
  11  chr11_4917152     HCab    G    A        1      2        2 
  11  chr11_4917152     HPrz    G    A        1      2        2 
  11  chr11_4917152     ZBoe    G    A        0      0        2 
  11  chr11_4917152     ZGre    G    A        0      0        2 
  11  chr11_4917152     ZHar    G    A        0      0        2 
  11  chr11_4917152   Sample    G    A        0      0        2 
  11  chr11_4917208     AAsi    C    T        0      0        2 
  11  chr11_4917208     AKia    C    T        0      0        2 
  11  chr11_4917208     AOna    C    T        0      0        2 
  11  chr11_4917208     ASom    C    T        0      0        2 
  11  chr11_4917208     HCab    C    T        1      2        2 
  11  chr11_4917208     HPrz    C    T        1      2        2 
  11  chr11_4917208     ZBoe    C    T        0      0        2 
  11  chr11_4917208     ZGre    C    T        0      0        2 
  11  chr11_4917208     ZHar    C    T        0      0        2 
  11  chr11_4917208   Sample    C    T        0      0        2 
  11  chr11_4919491     AAsi    T    C        0      0        2 
  11  chr11_4919491     AKia    T    C        0      0        2 
  11  chr11_4919491     AOna    T    C        0      0        2 
  11  chr11_4919491     ASom    T    C        0      0        2 
  11  chr11_4919491     HCab    T    C      0.5      1        2 
  11  chr11_4919491     HPrz    T    C      0.5      1        2 
  11  chr11_4919491     ZBoe    T    C        0      0        2 
  11  chr11_4919491     ZGre    T    C        0      0        2 
  11  chr11_4919491     ZHar    T    C        0      0        2 
  11  chr11_4919491   Sample    T    C        0      0        2 
  11  chr11_4922749     AAsi    G    A        0      0        2 
  11  chr11_4922749     AKia    G    A        0      0        2 
  11  chr11_4922749     AOna    G    A        0      0        2 
  11  chr11_4922749     ASom    G    A        0      0        2 
  11  chr11_4922749     HCab    G    A      0.5      1        2 
  11  chr11_4922749     HPrz    G    A        1      2        2 
  11  chr11_4922749     ZBoe    G    A        0      0        2 
  11  chr11_4922749     ZGre    G    A        0      0        2 
  11  chr11_4922749     ZHar    G    A        0      0        2 
  11  chr11_4922749   Sample    G    A        0      0        2 
  11  chr11_4924480     AAsi    T    C        0      0        2 
  11  chr11_4924480     AKia    T    C        0      0        2 
  11  chr11_4924480     AOna    T    C        0      0        2 
  11  chr11_4924480     ASom    T    C      0.5      1        2 
  11  chr11_4924480     HCab    T    C        0      0        2 
  11  chr11_4924480     HPrz    T    C        0      0        2 
  11  chr11_4924480     ZBoe    T    C        0      0        2 
  11  chr11_4924480     ZGre    T    C        0      0        2 
  11  chr11_4924480     ZHar    T    C        0      0        2 
  11  chr11_4924480   Sample    T    C        0      0        2 
  11  chr11_4924665     AAsi    G    T        0      0        2 
  11  chr11_4924665     AKia    G    T        1      2        2 
  11  chr11_4924665     AOna    G    T        1      2        2 
  11  chr11_4924665     ASom    G    T        0      0        2 
  11  chr11_4924665     HCab    G    T        0      0        2 
  11  chr11_4924665     HPrz    G    T        0      0        2 
  11  chr11_4924665     ZBoe    G    T        0      0        2 
  11  chr11_4924665     ZGre    G    T        0      0        2 
  11  chr11_4924665     ZHar    G    T        0      0        2 
  11  chr11_4924665   Sample    G    T        0      0        2 
  11  chr11_4927931     AAsi    T    C        0      0        2 
  11  chr11_4927931     AKia    T    C        0      0        2 
  11  chr11_4927931     AOna    T    C        0      0        2 
  11  chr11_4927931     ASom    T    C        0      0        2 
  11  chr11_4927931     HCab    T    C        0      0        2 
  11  chr11_4927931     HPrz    T    C      0.5      1        2 
  11  chr11_4927931     ZBoe    T    C        0      0        2 
  11  chr11_4927931     ZGre    T    C        0      0        2 
  11  chr11_4927931     ZHar    T    C        0      0        2 
  11  chr11_4927931   Sample    T    C        0      0        2 
  11  chr11_4928430     AAsi    C    T        0      0        2 
  11  chr11_4928430     AKia    C    T        0      0        2 
  11  chr11_4928430     AOna    C    T        0      0        2 
  11  chr11_4928430     ASom    C    T        0      0        2 
  11  chr11_4928430     HCab    C    T        1      2        2 
  11  chr11_4928430     HPrz    C    T        1      2        2 
  11  chr11_4928430     ZBoe    C    T        0      0        2 
  11  chr11_4928430     ZGre    C    T        0      0        2 
  11  chr11_4928430     ZHar    C    T        0      0        2 
  11  chr11_4928430   Sample    C    T        0      0        2 
  11  chr11_4930984     AAsi    T    C        0      0        2 
  11  chr11_4930984     AKia    T    C        0      0        2 
  11  chr11_4930984     AOna    T    C        0      0        2 
  11  chr11_4930984     ASom    T    C        0      0        2 
  11  chr11_4930984     HCab    T    C        0      0        2 
  11  chr11_4930984     HPrz    T    C      0.5      1        2 
  11  chr11_4930984     ZBoe    T    C        0      0        2 
  11  chr11_4930984     ZGre    T    C        0      0        2 
  11  chr11_4930984     ZHar    T    C        0      0        2 
  11  chr11_4930984   Sample    T    C        0      0        2 
  11  chr11_4934641     AAsi    G    C        0      0        2 
  11  chr11_4934641     AKia    G    C        0      0        2 
  11  chr11_4934641     AOna    G    C        0      0        2 
  11  chr11_4934641     ASom    G    C        0      0        2 
  11  chr11_4934641     HCab    G    C        1      2        2 
  11  chr11_4934641     HPrz    G    C        1      2        2 
  11  chr11_4934641     ZBoe    G    C        0      0        2 
  11  chr11_4934641     ZGre    G    C        0      0        2 
  11  chr11_4934641     ZHar    G    C        0      0        2 
  11  chr11_4934641   Sample    G    C        0      0        2 
  11  chr11_4936639     AAsi    T    C        1      2        2 
  11  chr11_4936639     AKia    T    C        0      0        2 
  11  chr11_4936639     AOna    T    C        0      0        2 
  11  chr11_4936639     ASom    T    C        1      2        2 
  11  chr11_4936639     HCab    T    C        0      0        2 
  11  chr11_4936639     HPrz    T    C        0      0        2 
  11  chr11_4936639     ZBoe    T    C        0      0        2 
  11  chr11_4936639     ZGre    T    C        0      0        2 
  11  chr11_4936639     ZHar    T    C        0      0        2 
  11  chr11_4936639   Sample    T    C        1      2        2 
  11  chr11_4939107     AAsi    T    C        0      0        2 
  11  chr11_4939107     AKia    T    C        0      0        2 
  11  chr11_4939107     AOna    T    C        0      0        2 
  11  chr11_4939107     ASom    T    C        0      0        2 
  11  chr11_4939107     HCab    T    C        0      0        2 
  11  chr11_4939107     HPrz    T    C      0.5      1        2 
  11  chr11_4939107     ZBoe    T    C        0      0        2 
  11  chr11_4939107     ZGre    T    C        0      0        2 
  11  chr11_4939107     ZHar    T    C        0      0        2 
  11  chr11_4939107   Sample    T    C        0      0        2 
  11  chr11_4939599     AAsi    T    C        0      0        2 
  11  chr11_4939599     AKia    T    C        0      0        2 
  11  chr11_4939599     AOna    T    C        0      0        2 
  11  chr11_4939599     ASom    T    C        0      0        2 
  11  chr11_4939599     HCab    T    C        0      0        2 
  11  chr11_4939599     HPrz    T    C        0      0        2 
  11  chr11_4939599     ZBoe    T    C      0.5      1        2 
  11  chr11_4939599     ZGre    T    C        0      0        2 
  11  chr11_4939599     ZHar    T    C        0      0        2 
  11  chr11_4939599   Sample    T    C        0      0        2 
  11  chr11_4953446     AAsi    A    G        0      0        2 
  11  chr11_4953446     AKia    A    G        0      0        2 
  11  chr11_4953446     AOna    A    G        0      0        2 
  11  chr11_4953446     ASom    A    G        0      0        2 
  11  chr11_4953446     HCab    A    G        1      2        2 
  11  chr11_4953446     HPrz    A    G        1      2        2 
  11  chr11_4953446     ZBoe    A    G        0      0        2 
  11  chr11_4953446     ZGre    A    G        0      0        2 
  11  chr11_4953446     ZHar    A    G        0      0        2 
  11  chr11_4953446   Sample    A    G        0      0        2 
  11  chr11_4959865     AAsi    T    C        0      0        2 
  11  chr11_4959865     AKia    T    C        0      0        2 
  11  chr11_4959865     AOna    T    C        0      0        2 
  11  chr11_4959865     ASom    T    C        0      0        2 
  11  chr11_4959865     HCab    T    C        0      0        2 
  11  chr11_4959865     HPrz    T    C        0      0        2 
  11  chr11_4959865     ZBoe    T    C        0      0        2 
  11  chr11_4959865     ZGre    T    C        1      2        2 
  11  chr11_4959865     ZHar    T    C        0      0        2 
  11  chr11_4959865   Sample    T    C        0      0        2 
  11  chr11_4961975     AAsi    G    C        0      0        2 
  11  chr11_4961975     AKia    G    C        0      0        2 
  11  chr11_4961975     AOna    G    C        0      0        2 
  11  chr11_4961975     ASom    G    C        0      0        2 
  11  chr11_4961975     HCab    G    C        0      0        2 
  11  chr11_4961975     HPrz    G    C        0      0        2 
  11  chr11_4961975     ZBoe    G    C      0.5      1        2 
  11  chr11_4961975     ZGre    G    C        0      0        2 
  11  chr11_4961975     ZHar    G    C        0      0        2 
  11  chr11_4961975   Sample    G    C        0      0        2 
  11  chr11_4974584     AAsi    A    G        0      0        2 
  11  chr11_4974584     AKia    A    G        0      0        2 
  11  chr11_4974584     AOna    A    G        0      0        2 
  11  chr11_4974584     ASom    A    G        0      0        2 
  11  chr11_4974584     HCab    A    G        1      2        2 
  11  chr11_4974584     HPrz    A    G        1      2        2 
  11  chr11_4974584     ZBoe    A    G        0      0        2 
  11  chr11_4974584     ZGre    A    G        0      0        2 
  11  chr11_4974584     ZHar    A    G        0      0        2 
  11  chr11_4974584   Sample    A    G        0      0        2 
  11  chr11_4983054     AAsi    A    G        1      2        2 
  11  chr11_4983054     AKia    A    G        0      0        2 
  11  chr11_4983054     AOna    A    G        0      0        2 
  11  chr11_4983054     ASom    A    G        1      2        2 
  11  chr11_4983054     HCab    A    G        0      0        2 
  11  chr11_4983054     HPrz    A    G        0      0        2 
  11  chr11_4983054     ZBoe    A    G        0      0        2 
  11  chr11_4983054     ZGre    A    G        0      0        2 
  11  chr11_4983054     ZHar    A    G        0      0        2 
  11  chr11_4983054   Sample    A    G        1      2        2 
  11  chr11_4984751     AAsi    T    A        0      0        2 
  11  chr11_4984751     AKia    T    A        0      0        2 
  11  chr11_4984751     AOna    T    A        0      0        2 
  11  chr11_4984751     ASom    T    A        0      0        2 
  11  chr11_4984751     HCab    T    A        1      2        2 
  11  chr11_4984751     HPrz    T    A        1      2        2 
  11  chr11_4984751     ZBoe    T    A        0      0        2 
  11  chr11_4984751     ZGre    T    A        0      0        2 
  11  chr11_4984751     ZHar    T    A        0      0        2 
  11  chr11_4984751   Sample    T    A        0      0        2 
  11  chr11_4991861     AAsi    A    C        0      0        2 
  11  chr11_4991861     AKia    A    C        0      0        2 
  11  chr11_4991861     AOna    A    C        0      0        2 
  11  chr11_4991861     ASom    A    C        0      0        2 
  11  chr11_4991861     HCab    A    C        1      2        2 
  11  chr11_4991861     HPrz    A    C        1      2        2 
  11  chr11_4991861     ZBoe    A    C        0      0        2 
  11  chr11_4991861     ZGre    A    C        0      0        2 
  11  chr11_4991861     ZHar    A    C        0      0        2 
  11  chr11_4991861   Sample    A    C        0      0        2 
  11  chr11_4993036     AAsi    T    C        0      0        2 
  11  chr11_4993036     AKia    T    C        0      0        2 
  11  chr11_4993036     AOna    T    C        0      0        2 
  11  chr11_4993036     ASom    T    C        0      0        2 
  11  chr11_4993036     HCab    T    C        1      2        2 
  11  chr11_4993036     HPrz    T    C        1      2        2 
  11  chr11_4993036     ZBoe    T    C        0      0        2 
  11  chr11_4993036     ZGre    T    C        0      0        2 
  11  chr11_4993036     ZHar    T    C        0      0        2 
  11  chr11_4993036   Sample    T    C        0      0        2 
  11  chr11_4996155     AAsi    A    G        0      0        2 
  11  chr11_4996155     AKia    A    G        0      0        2 
  11  chr11_4996155     AOna    A    G        0      0        2 
  11  chr11_4996155     ASom    A    G        0      0        2 
  11  chr11_4996155     HCab    A    G        1      2        2 
  11  chr11_4996155     HPrz    A    G        1      2        2 
  11  chr11_4996155     ZBoe    A    G        0      0        2 
  11  chr11_4996155     ZGre    A    G        0      0        2 
  11  chr11_4996155     ZHar    A    G        0      0        2 
  11  chr11_4996155   Sample    A    G        0      0        2 
  11  chr11_4996707     AAsi    A    G        0      0        2 
  11  chr11_4996707     AKia    A    G        0      0        2 
  11  chr11_4996707     AOna    A    G        0      0        2 
  11  chr11_4996707     ASom    A    G        0      0        2 
  11  chr11_4996707     HCab    A    G        1      2        2 
  11  chr11_4996707     HPrz    A    G        1      2        2 
  11  chr11_4996707     ZBoe    A    G        0      0        2 
  11  chr11_4996707     ZGre    A    G        0      0        2 
  11  chr11_4996707     ZHar    A    G        0      0        2 
  11  chr11_4996707   Sample    A    G        0      0        2 
  11  chr11_5000969     AAsi    T    C        0      0        2 
  11  chr11_5000969     AKia    T    C        0      0        2 
  11  chr11_5000969     AOna    T    C        0      0        2 
  11  chr11_5000969     ASom    T    C        0      0        2 
  11  chr11_5000969     HCab    T    C        0      0        2 
  11  chr11_5000969     HPrz    T    C        0      0        2 
  11  chr11_5000969     ZBoe    T    C        0      0        2 
  11  chr11_5000969     ZGre    T    C        0      0        2 
  11  chr11_5000969     ZHar    T    C        1      2        2 
  11  chr11_5000969   Sample    T    C        0      0        2 
  11  chr11_5001035     AAsi    T    C        0      0        2 
  11  chr11_5001035     AKia    T    C        1      2        2 
  11  chr11_5001035     AOna    T    C        0      0        2 
  11  chr11_5001035     ASom    T    C        0      0        2 
  11  chr11_5001035     HCab    T    C        0      0        2 
  11  chr11_5001035     HPrz    T    C        0      0        2 
  11  chr11_5001035     ZBoe    T    C        0      0        2 
  11  chr11_5001035     ZGre    T    C        0      0        2 
  11  chr11_5001035     ZHar    T    C        0      0        2 
  11  chr11_5001035   Sample    T    C        0      0        2 
  11  chr11_5019510     AAsi    T    C        0      0        2 
  11  chr11_5019510     AKia    T    C        0      0        2 
  11  chr11_5019510     AOna    T    C        0      0        2 
  11  chr11_5019510     ASom    T    C        0      0        2 
  11  chr11_5019510     HCab    T    C      0.5      1        2 
  11  chr11_5019510     HPrz    T    C      0.5      1        2 
  11  chr11_5019510     ZBoe    T    C        0      0        2 
  11  chr11_5019510     ZGre    T    C        0      0        2 
  11  chr11_5019510     ZHar    T    C        0      0        2 
  11  chr11_5019510   Sample    T    C        0      0        2 
  11  chr11_5020434     AAsi    G    A        0      0        2 
  11  chr11_5020434     AKia    G    A        0      0        2 
  11  chr11_5020434     AOna    G    A        0      0        2 
  11  chr11_5020434     ASom    G    A        0      0        2 
  11  chr11_5020434     HCab    G    A        1      2        2 
  11  chr11_5020434     HPrz    G    A        1      2        2 
  11  chr11_5020434     ZBoe    G    A        0      0        2 
  11  chr11_5020434     ZGre    G    A        0      0        2 
  11  chr11_5020434     ZHar    G    A        0      0        2 
  11  chr11_5020434   Sample    G    A        0      0        2 
  11  chr11_5025856     AAsi    G    C        0      0        2 
  11  chr11_5025856     AKia    G    C      0.5      1        2 
  11  chr11_5025856     AOna    G    C        0      0        2 
  11  chr11_5025856     ASom    G    C        0      0        2 
  11  chr11_5025856     HCab    G    C        0      0        2 
  11  chr11_5025856     HPrz    G    C        0      0        2 
  11  chr11_5025856     ZBoe    G    C        0      0        2 
  11  chr11_5025856     ZGre    G    C        0      0        2 
  11  chr11_5025856     ZHar    G    C        0      0        2 
  11  chr11_5025856   Sample    G    C        0      0        2 
  11  chr11_5026564     AAsi    C    G        0      0        2 
  11  chr11_5026564     AKia    C    G        0      0        2 
  11  chr11_5026564     AOna    C    G        0      0        2 
  11  chr11_5026564     ASom    C    G        0      0        2 
  11  chr11_5026564     HCab    C    G        1      2        2 
  11  chr11_5026564     HPrz    C    G        1      2        2 
  11  chr11_5026564     ZBoe    C    G        0      0        2 
  11  chr11_5026564     ZGre    C    G        0      0        2 
  11  chr11_5026564     ZHar    C    G        0      0        2 
  11  chr11_5026564   Sample    C    G        0      0        2 
  11  chr11_5031023     AAsi    A    C        0      0        2 
  11  chr11_5031023     AKia    A    C        0      0        2 
  11  chr11_5031023     AOna    A    C        0      0        2 
  11  chr11_5031023     ASom    A    C        0      0        2 
  11  chr11_5031023     HCab    A    C        0      0        2 
  11  chr11_5031023     HPrz    A    C        0      0        2 
  11  chr11_5031023     ZBoe    A    C        0      0        2 
  11  chr11_5031023     ZGre    A    C        0      0        2 
  11  chr11_5031023     ZHar    A    C        1      2        2 
  11  chr11_5031023   Sample    A    C        0      0        2 
  11  chr11_5031872     AAsi    A    G        0      0        2 
  11  chr11_5031872     AKia    A    G        1      2        2 
  11  chr11_5031872     AOna    A    G        0      0        2 
  11  chr11_5031872     ASom    A    G        0      0        2 
  11  chr11_5031872     HCab    A    G        0      0        2 
  11  chr11_5031872     HPrz    A    G        0      0        2 
  11  chr11_5031872     ZBoe    A    G        0      0        2 
  11  chr11_5031872     ZGre    A    G        0      0        2 
  11  chr11_5031872     ZHar    A    G        0      0        2 
  11  chr11_5031872   Sample    A    G        0      0        2 
  11  chr11_5032712     AAsi    T    G        0      0        2 
  11  chr11_5032712     AKia    T    G        0      0        2 
  11  chr11_5032712     AOna    T    G        0      0        2 
  11  chr11_5032712     ASom    T    G        0      0        2 
  11  chr11_5032712     HCab    T    G        0      0        2 
  11  chr11_5032712     HPrz    T    G        0      0        2 
  11  chr11_5032712     ZBoe    T    G        0      0        2 
  11  chr11_5032712     ZGre    T    G        0      0        2 
  11  chr11_5032712     ZHar    T    G      0.5      1        2 
  11  chr11_5032712   Sample    T    G        0      0        2 
  11  chr11_5033697     AAsi    A    G        0      0        2 
  11  chr11_5033697     AKia    A    G        0      0        2 
  11  chr11_5033697     AOna    A    G        0      0        2 
  11  chr11_5033697     ASom    A    G        0      0        2 
  11  chr11_5033697     HCab    A    G      0.5      1        2 
  11  chr11_5033697     HPrz    A    G        0      0        2 
  11  chr11_5033697     ZBoe    A    G        0      0        2 
  11  chr11_5033697     ZGre    A    G        0      0        2 
  11  chr11_5033697     ZHar    A    G        0      0        2 
  11  chr11_5033697   Sample    A    G        0      0        2 
  11  chr11_5034061     AAsi    A    G        0      0        2 
  11  chr11_5034061     AKia    A    G      0.5      1        2 
  11  chr11_5034061     AOna    A    G        0      0        2 
  11  chr11_5034061     ASom    A    G        0      0        2 
  11  chr11_5034061     HCab    A    G        0      0        2 
  11  chr11_5034061     HPrz    A    G        0      0        2 
  11  chr11_5034061     ZBoe    A    G        0      0        2 
  11  chr11_5034061     ZGre    A    G        0      0        2 
  11  chr11_5034061     ZHar    A    G        0      0        2 
  11  chr11_5034061   Sample    A    G        0      0        2 
  11  chr11_5035844     AAsi    A    G        0      0        2 
  11  chr11_5035844     AKia    A    G        1      2        2 
  11  chr11_5035844     AOna    A    G        0      0        2 
  11  chr11_5035844     ASom    A    G        0      0        2 
  11  chr11_5035844     HCab    A    G        0      0        2 
  11  chr11_5035844     HPrz    A    G        0      0        2 
  11  chr11_5035844     ZBoe    A    G        0      0        2 
  11  chr11_5035844     ZGre    A    G        0      0        2 
  11  chr11_5035844     ZHar    A    G        0      0        2 
  11  chr11_5035844   Sample    A    G        0      0        2 
  11  chr11_5039268     AAsi    A    G        0      0        2 
  11  chr11_5039268     AKia    A    G        0      0        2 
  11  chr11_5039268     AOna    A    G        0      0        2 
  11  chr11_5039268     ASom    A    G        0      0        2 
  11  chr11_5039268     HCab    A    G        0      0        2 
  11  chr11_5039268     HPrz    A    G        0      0        2 
  11  chr11_5039268     ZBoe    A    G        0      0        2 
  11  chr11_5039268     ZGre    A    G        0      0        2 
  11  chr11_5039268     ZHar    A    G        1      2        2 
  11  chr11_5039268   Sample    A    G        0      0        2 
  11  chr11_5042711     AAsi    A    G        0      0        2 
  11  chr11_5042711     AKia    A    G        0      0        2 
  11  chr11_5042711     AOna    A    G        0      0        2 
  11  chr11_5042711     ASom    A    G        0      0        2 
  11  chr11_5042711     HCab    A    G        0      0        2 
  11  chr11_5042711     HPrz    A    G        0      0        2 
  11  chr11_5042711     ZBoe    A    G        0      0        2 
  11  chr11_5042711     ZGre    A    G        1      2        2 
  11  chr11_5042711     ZHar    A    G        0      0        2 
  11  chr11_5042711   Sample    A    G        0      0        2 
  11  chr11_5042914     AAsi    A    G        0      0        2 
  11  chr11_5042914     AKia    A    G        1      2        2 
  11  chr11_5042914     AOna    A    G      0.5      1        2 
  11  chr11_5042914     ASom    A    G        0      0        2 
  11  chr11_5042914     HCab    A    G        1      2        2 
  11  chr11_5042914     HPrz    A    G        1      2        2 
  11  chr11_5042914     ZBoe    A    G        0      0        2 
  11  chr11_5042914     ZGre    A    G        0      0        2 
  11  chr11_5042914     ZHar    A    G        0      0        2 
  11  chr11_5042914   Sample    A    G        0      0        2 
  11  chr11_5064081     AAsi    G    C        0      0        2 
  11  chr11_5064081     AKia    G    C        1      2        2 
  11  chr11_5064081     AOna    G    C        1      2        2 
  11  chr11_5064081     ASom    G    C        0      0        2 
  11  chr11_5064081     HCab    G    C        0      0        2 
  11  chr11_5064081     HPrz    G    C        0      0        2 
  11  chr11_5064081     ZBoe    G    C        0      0        2 
  11  chr11_5064081     ZGre    G    C        0      0        2 
  11  chr11_5064081     ZHar    G    C        0      0        2 
  11  chr11_5064081   Sample    G    C        0      0        2 
  11  chr11_5065885     AAsi    T    C        1      2        2 
  11  chr11_5065885     AKia    T    C        0      0        2 
  11  chr11_5065885     AOna    T    C        0      0        2 
  11  chr11_5065885     ASom    T    C        1      2        2 
  11  chr11_5065885     HCab    T    C        0      0        2 
  11  chr11_5065885     HPrz    T    C        0      0        2 
  11  chr11_5065885     ZBoe    T    C        0      0        2 
  11  chr11_5065885     ZGre    T    C        0      0        2 
  11  chr11_5065885     ZHar    T    C        0      0        2 
  11  chr11_5065885   Sample    T    C        1      2        2 
  11  chr11_5067716     AAsi    G    C        0      0        2 
  11  chr11_5067716     AKia    G    C        0      0        2 
  11  chr11_5067716     AOna    G    C        0      0        2 
  11  chr11_5067716     ASom    G    C      0.5      1        2 
  11  chr11_5067716     HCab    G    C        0      0        2 
  11  chr11_5067716     HPrz    G    C        0      0        2 
  11  chr11_5067716     ZBoe    G    C        0      0        2 
  11  chr11_5067716     ZGre    G    C        0      0        2 
  11  chr11_5067716     ZHar    G    C        0      0        2 
  11  chr11_5067716   Sample    G    C        0      0        2 
  11  chr11_5067874     AAsi    G    A        0      0        2 
  11  chr11_5067874     AKia    G    A        0      0        2 
  11  chr11_5067874     AOna    G    A        0      0        2 
  11  chr11_5067874     ASom    G    A        0      0        2 
  11  chr11_5067874     HCab    G    A      0.5      1        2 
  11  chr11_5067874     HPrz    G    A        0      0        2 
  11  chr11_5067874     ZBoe    G    A        0      0        2 
  11  chr11_5067874     ZGre    G    A        0      0        2 
  11  chr11_5067874     ZHar    G    A        0      0        2 
  11  chr11_5067874   Sample    G    A        0      0        2 
  11  chr11_5094476     AAsi    T    A        0      0        2 
  11  chr11_5094476     AKia    T    A        0      0        2 
  11  chr11_5094476     AOna    T    A      0.5      1        2 
  11  chr11_5094476     ASom    T    A        0      0        2 
  11  chr11_5094476     HCab    T    A        0      0        2 
  11  chr11_5094476     HPrz    T    A        0      0        2 
  11  chr11_5094476     ZBoe    T    A        0      0        2 
  11  chr11_5094476     ZGre    T    A        0      0        2 
  11  chr11_5094476     ZHar    T    A        0      0        2 
  11  chr11_5094476   Sample    T    A        0      0        2 
  11  chr11_5095133     AAsi    G    C        0      0        2 
  11  chr11_5095133     AKia    G    C        0      0        2 
  11  chr11_5095133     AOna    G    C        0      0        2 
  11  chr11_5095133     ASom    G    C        1      2        2 
  11  chr11_5095133     HCab    G    C        0      0        2 
  11  chr11_5095133     HPrz    G    C        0      0        2 
  11  chr11_5095133     ZBoe    G    C        0      0        2 
  11  chr11_5095133     ZGre    G    C        0      0        2 
  11  chr11_5095133     ZHar    G    C        0      0        2 
  11  chr11_5095133   Sample    G    C        0      0        2 
  11  chr11_5097161     AAsi    T    C        0      0        2 
  11  chr11_5097161     AKia    T    C        0      0        2 
  11  chr11_5097161     AOna    T    C        0      0        2 
  11  chr11_5097161     ASom    T    C        1      2        2 
  11  chr11_5097161     HCab    T    C        0      0        2 
  11  chr11_5097161     HPrz    T    C        0      0        2 
  11  chr11_5097161     ZBoe    T    C        0      0        2 
  11  chr11_5097161     ZGre    T    C        0      0        2 
  11  chr11_5097161     ZHar    T    C        0      0        2 
  11  chr11_5097161   Sample    T    C        0      0        2 
  11  chr11_5097317     AAsi    A    G        0      0        2 
  11  chr11_5097317     AKia    A    G        0      0        2 
  11  chr11_5097317     AOna    A    G        0      0        2 
  11  chr11_5097317     ASom    A    G        1      2        2 
  11  chr11_5097317     HCab    A    G        0      0        2 
  11  chr11_5097317     HPrz    A    G        0      0        2 
  11  chr11_5097317     ZBoe    A    G        0      0        2 
  11  chr11_5097317     ZGre    A    G        0      0        2 
  11  chr11_5097317     ZHar    A    G        0      0        2 
  11  chr11_5097317   Sample    A    G        0      0        2 
  11  chr11_5099059     AAsi    T    C        0      0        2 
  11  chr11_5099059     AKia    T    C        0      0        2 
  11  chr11_5099059     AOna    T    C        0      0        2 
  11  chr11_5099059     ASom    T    C        0      0        2 
  11  chr11_5099059     HCab    T    C        1      2        2 
  11  chr11_5099059     HPrz    T    C        1      2        2 
  11  chr11_5099059     ZBoe    T    C        0      0        2 
  11  chr11_5099059     ZGre    T    C        0      0        2 
  11  chr11_5099059     ZHar    T    C        0      0        2 
  11  chr11_5099059   Sample    T    C        0      0        2 
  11  chr11_5099933     AAsi    C    G        0      0        2 
  11  chr11_5099933     AKia    C    G        0      0        2 
  11  chr11_5099933     AOna    C    G        0      0        2 
  11  chr11_5099933     ASom    C    G        0      0        2 
  11  chr11_5099933     HCab    C    G        1      2        2 
  11  chr11_5099933     HPrz    C    G        1      2        2 
  11  chr11_5099933     ZBoe    C    G        0      0        2 
  11  chr11_5099933     ZGre    C    G        0      0        2 
  11  chr11_5099933     ZHar    C    G        0      0        2 
  11  chr11_5099933   Sample    C    G        0      0        2 
  11  chr11_5101464     AAsi    T    C        0      0        2 
  11  chr11_5101464     AKia    T    C        0      0        2 
  11  chr11_5101464     AOna    T    C        0      0        2 
  11  chr11_5101464     ASom    T    C        0      0        2 
  11  chr11_5101464     HCab    T    C      0.5      1        2 
  11  chr11_5101464     HPrz    T    C        0      0        2 
  11  chr11_5101464     ZBoe    T    C        0      0        2 
  11  chr11_5101464     ZGre    T    C        0      0        2 
  11  chr11_5101464     ZHar    T    C        0      0        2 
  11  chr11_5101464   Sample    T    C        0      0        2 
  11  chr11_5102213     AAsi    T    C        1      2        2 
  11  chr11_5102213     AKia    T    C        0      0        2 
  11  chr11_5102213     AOna    T    C        0      0        2 
  11  chr11_5102213     ASom    T    C        1      2        2 
  11  chr11_5102213     HCab    T    C        0      0        2 
  11  chr11_5102213     HPrz    T    C        0      0        2 
  11  chr11_5102213     ZBoe    T    C        0      0        2 
  11  chr11_5102213     ZGre    T    C        0      0        2 
  11  chr11_5102213     ZHar    T    C        0      0        2 
  11  chr11_5102213   Sample    T    C        1      2        2 
  11  chr11_5103250     AAsi    T    C        0      0        2 
  11  chr11_5103250     AKia    T    C        0      0        2 
  11  chr11_5103250     AOna    T    C        0      0        2 
  11  chr11_5103250     ASom    T    C        0      0        2 
  11  chr11_5103250     HCab    T    C        0      0        2 
  11  chr11_5103250     HPrz    T    C        0      0        2 
  11  chr11_5103250     ZBoe    T    C        0      0        2 
  11  chr11_5103250     ZGre    T    C        1      2        2 
  11  chr11_5103250     ZHar    T    C        0      0        2 
  11  chr11_5103250   Sample    T    C        0      0        2 
  11  chr11_5105074     AAsi    A    G        0      0        2 
  11  chr11_5105074     AKia    A    G        0      0        2 
  11  chr11_5105074     AOna    A    G        0      0        2 
  11  chr11_5105074     ASom    A    G        1      2        2 
  11  chr11_5105074     HCab    A    G        0      0        2 
  11  chr11_5105074     HPrz    A    G        0      0        2 
  11  chr11_5105074     ZBoe    A    G        0      0        2 
  11  chr11_5105074     ZGre    A    G        0      0        2 
  11  chr11_5105074     ZHar    A    G        0      0        2 
  11  chr11_5105074   Sample    A    G        0      0        2 
  11  chr11_5105132     AAsi    T    G        0      0        2 
  11  chr11_5105132     AKia    T    G        0      0        2 
  11  chr11_5105132     AOna    T    G        0      0        2 
  11  chr11_5105132     ASom    T    G        0      0        2 
  11  chr11_5105132     HCab    T    G        1      2        2 
  11  chr11_5105132     HPrz    T    G        1      2        2 
  11  chr11_5105132     ZBoe    T    G        0      0        2 
  11  chr11_5105132     ZGre    T    G        0      0        2 
  11  chr11_5105132     ZHar    T    G        0      0        2 
  11  chr11_5105132   Sample    T    G        0      0        2 
  11  chr11_5111606     AAsi    A    G        0      0        2 
  11  chr11_5111606     AKia    A    G        1      2        2 
  11  chr11_5111606     AOna    A    G        1      2        2 
  11  chr11_5111606     ASom    A    G        0      0        2 
  11  chr11_5111606     HCab    A    G        0      0        2 
  11  chr11_5111606     HPrz    A    G        0      0        2 
  11  chr11_5111606     ZBoe    A    G        0      0        2 
  11  chr11_5111606     ZGre    A    G        0      0        2 
  11  chr11_5111606     ZHar    A    G        0      0        2 
  11  chr11_5111606   Sample    A    G        0      0        2 
  11  chr11_5114133     AAsi    A    G        1      2        2 
  11  chr11_5114133     AKia    A    G        0      0        2 
  11  chr11_5114133     AOna    A    G        0      0        2 
  11  chr11_5114133     ASom    A    G        1      2        2 
  11  chr11_5114133     HCab    A    G        0      0        2 
  11  chr11_5114133     HPrz    A    G        0      0        2 
  11  chr11_5114133     ZBoe    A    G        0      0        2 
  11  chr11_5114133     ZGre    A    G        0      0        2 
  11  chr11_5114133     ZHar    A    G        0      0        2 
  11  chr11_5114133   Sample    A    G        1      2        2 
  11  chr11_5115366     AAsi    T    C        0      0        2 
  11  chr11_5115366     AKia    T    C        0      0        2 
  11  chr11_5115366     AOna    T    C        0      0        2 
  11  chr11_5115366     ASom    T    C        0      0        2 
  11  chr11_5115366     HCab    T    C        1      2        2 
  11  chr11_5115366     HPrz    T    C        1      2        2 
  11  chr11_5115366     ZBoe    T    C        0      0        2 
  11  chr11_5115366     ZGre    T    C        0      0        2 
  11  chr11_5115366     ZHar    T    C        0      0        2 
  11  chr11_5115366   Sample    T    C        0      0        2 
  11  chr11_5116009     AAsi    G    C        0      0        2 
  11  chr11_5116009     AKia    G    C        0      0        2 
  11  chr11_5116009     AOna    G    C      0.5      1        2 
  11  chr11_5116009     ASom    G    C        0      0        2 
  11  chr11_5116009     HCab    G    C        0      0        2 
  11  chr11_5116009     HPrz    G    C        0      0        2 
  11  chr11_5116009     ZBoe    G    C        0      0        2 
  11  chr11_5116009     ZGre    G    C        0      0        2 
  11  chr11_5116009     ZHar    G    C        0      0        2 
  11  chr11_5116009   Sample    G    C        0      0        2 
  11  chr11_5121387     AAsi    A    G        0      0        2 
  11  chr11_5121387     AKia    A    G        0      0        2 
  11  chr11_5121387     AOna    A    G        0      0        2 
  11  chr11_5121387     ASom    A    G        1      2        2 
  11  chr11_5121387     HCab    A    G        0      0        2 
  11  chr11_5121387     HPrz    A    G        0      0        2 
  11  chr11_5121387     ZBoe    A    G        0      0        2 
  11  chr11_5121387     ZGre    A    G        0      0        2 
  11  chr11_5121387     ZHar    A    G        0      0        2 
  11  chr11_5121387   Sample    A    G        0      0        2 
  11  chr11_5122764     AAsi    A    G        0      0        2 
  11  chr11_5122764     AKia    A    G        0      0        2 
  11  chr11_5122764     AOna    A    G        0      0        2 
  11  chr11_5122764     ASom    A    G        0      0        2 
  11  chr11_5122764     HCab    A    G        1      2        2 
  11  chr11_5122764     HPrz    A    G        1      2        2 
  11  chr11_5122764     ZBoe    A    G        0      0        2 
  11  chr11_5122764     ZGre    A    G        0      0        2 
  11  chr11_5122764     ZHar    A    G        0      0        2 
  11  chr11_5122764   Sample    A    G        0      0        2 
  11  chr11_5128540     AAsi    G    A        0      0        2 
  11  chr11_5128540     AKia    G    A        0      0        2 
  11  chr11_5128540     AOna    G    A        0      0        2 
  11  chr11_5128540     ASom    G    A        0      0        2 
  11  chr11_5128540     HCab    G    A        0      0        2 
  11  chr11_5128540     HPrz    G    A        0      0        2 
  11  chr11_5128540     ZBoe    G    A        0      0        2 
  11  chr11_5128540     ZGre    G    A        0      0        2 
  11  chr11_5128540     ZHar    G    A        1      2        2 
  11  chr11_5128540   Sample    G    A        0      0        2 
  11  chr11_5129868     AAsi    T    G        0      0        2 
  11  chr11_5129868     AKia    T    G        0      0        2 
  11  chr11_5129868     AOna    T    G        0      0        2 
  11  chr11_5129868     ASom    T    G        0      0        2 
  11  chr11_5129868     HCab    T    G      0.5      1        2 
  11  chr11_5129868     HPrz    T    G        0      0        2 
  11  chr11_5129868     ZBoe    T    G        0      0        2 
  11  chr11_5129868     ZGre    T    G        0      0        2 
  11  chr11_5129868     ZHar    T    G        0      0        2 
  11  chr11_5129868   Sample    T    G        0      0        2 
  11  chr11_5139590     AAsi    C    T        0      0        2 
  11  chr11_5139590     AKia    C    T        0      0        2 
  11  chr11_5139590     AOna    C    T        0      0        2 
  11  chr11_5139590     ASom    C    T        0      0        2 
  11  chr11_5139590     HCab    C    T        0      0        2 
  11  chr11_5139590     HPrz    C    T        0      0        2 
  11  chr11_5139590     ZBoe    C    T        0      0        2 
  11  chr11_5139590     ZGre    C    T        0      0        2 
  11  chr11_5139590     ZHar    C    T      0.5      1        2 
  11  chr11_5139590   Sample    C    T        0      0        2 
  11  chr11_5141488     AAsi    G    A        0      0        2 
  11  chr11_5141488     AKia    G    A        1      2        2 
  11  chr11_5141488     AOna    G    A        1      2        2 
  11  chr11_5141488     ASom    G    A        0      0        2 
  11  chr11_5141488     HCab    G    A        0      0        2 
  11  chr11_5141488     HPrz    G    A        0      0        2 
  11  chr11_5141488     ZBoe    G    A        0      0        2 
  11  chr11_5141488     ZGre    G    A        0      0        2 
  11  chr11_5141488     ZHar    G    A        0      0        2 
  11  chr11_5141488   Sample    G    A        0      0        2 
  11  chr11_5144340     AAsi    A    C        0      0        2 
  11  chr11_5144340     AKia    A    C        0      0        2 
  11  chr11_5144340     AOna    A    C        0      0        2 
  11  chr11_5144340     ASom    A    C        0      0        2 
  11  chr11_5144340     HCab    A    C        0      0        2 
  11  chr11_5144340     HPrz    A    C        0      0        2 
  11  chr11_5144340     ZBoe    A    C        0      0        2 
  11  chr11_5144340     ZGre    A    C        1      2        2 
  11  chr11_5144340     ZHar    A    C        0      0        2 
  11  chr11_5144340   Sample    A    C        0      0        2 
  11  chr11_5145286     AAsi    A    C        0      0        2 
  11  chr11_5145286     AKia    A    C        1      2        2 
  11  chr11_5145286     AOna    A    C        1      2        2 
  11  chr11_5145286     ASom    A    C        0      0        2 
  11  chr11_5145286     HCab    A    C        0      0        2 
  11  chr11_5145286     HPrz    A    C        0      0        2 
  11  chr11_5145286     ZBoe    A    C        0      0        2 
  11  chr11_5145286     ZGre    A    C        0      0        2 
  11  chr11_5145286     ZHar    A    C        0      0        2 
  11  chr11_5145286   Sample    A    C        0      0        2 
  11  chr11_5159020     AAsi    C    G        0      0        2 
  11  chr11_5159020     AKia    C    G        0      0        2 
  11  chr11_5159020     AOna    C    G        0      0        2 
  11  chr11_5159020     ASom    C    G        0      0        2 
  11  chr11_5159020     HCab    C    G        0      0        2 
  11  chr11_5159020     HPrz    C    G        0      0        2 
  11  chr11_5159020     ZBoe    C    G      0.5      1        2 
  11  chr11_5159020     ZGre    C    G        1      2        2 
  11  chr11_5159020     ZHar    C    G        0      0        2 
  11  chr11_5159020   Sample    C    G        0      0        2 
  11  chr11_5162024     AAsi    C    G        0      0        2 
  11  chr11_5162024     AKia    C    G        0      0        2 
  11  chr11_5162024     AOna    C    G        0      0        2 
  11  chr11_5162024     ASom    C    G        0      0        2 
  11  chr11_5162024     HCab    C    G        1      2        2 
  11  chr11_5162024     HPrz    C    G        1      2        2 
  11  chr11_5162024     ZBoe    C    G        0      0        2 
  11  chr11_5162024     ZGre    C    G        0      0        2 
  11  chr11_5162024     ZHar    C    G        0      0        2 
  11  chr11_5162024   Sample    C    G        0      0        2 
  11  chr11_5166633     AAsi    A    G        0      0        2 
  11  chr11_5166633     AKia    A    G        0      0        2 
  11  chr11_5166633     AOna    A    G        0      0        2 
  11  chr11_5166633     ASom    A    G        0      0        2 
  11  chr11_5166633     HCab    A    G        1      2        2 
  11  chr11_5166633     HPrz    A    G        1      2        2 
  11  chr11_5166633     ZBoe    A    G        0      0        2 
  11  chr11_5166633     ZGre    A    G        0      0        2 
  11  chr11_5166633     ZHar    A    G        0      0        2 
  11  chr11_5166633   Sample    A    G        0      0        2 
  11  chr11_5167616     AAsi    G    A        0      0        2 
  11  chr11_5167616     AKia    G    A        0      0        2 
  11  chr11_5167616     AOna    G    A        0      0        2 
  11  chr11_5167616     ASom    G    A        0      0        2 
  11  chr11_5167616     HCab    G    A        0      0        2 
  11  chr11_5167616     HPrz    G    A        0      0        2 
  11  chr11_5167616     ZBoe    G    A        0      0        2 
  11  chr11_5167616     ZGre    G    A        0      0        2 
  11  chr11_5167616     ZHar    G    A        1      2        2 
  11  chr11_5167616   Sample    G    A        0      0        2 
  11  chr11_5168379     AAsi    G    T        0      0        2 
  11  chr11_5168379     AKia    G    T        1      2        2 
  11  chr11_5168379     AOna    G    T        1      2        2 
  11  chr11_5168379     ASom    G    T        0      0        2 
  11  chr11_5168379     HCab    G    T        0      0        2 
  11  chr11_5168379     HPrz    G    T        0      0        2 
  11  chr11_5168379     ZBoe    G    T        0      0        2 
  11  chr11_5168379     ZGre    G    T        0      0        2 
  11  chr11_5168379     ZHar    G    T        0      0        2 
  11  chr11_5168379   Sample    G    T        0      0        2 
  11  chr11_5174112     AAsi    A    T        0      0        2 
  11  chr11_5174112     AKia    A    T        0      0        2 
  11  chr11_5174112     AOna    A    T        0      0        2 
  11  chr11_5174112     ASom    A    T        0      0        2 
  11  chr11_5174112     HCab    A    T        0      0        2 
  11  chr11_5174112     HPrz    A    T        0      0        2 
  11  chr11_5174112     ZBoe    A    T        0      0        2 
  11  chr11_5174112     ZGre    A    T        1      2        2 
  11  chr11_5174112     ZHar    A    T        0      0        2 
  11  chr11_5174112   Sample    A    T        0      0        2 
  11  chr11_5174804     AAsi    C    G        0      0        2 
  11  chr11_5174804     AKia    C    G        0      0        2 
  11  chr11_5174804     AOna    C    G        0      0        2 
  11  chr11_5174804     ASom    C    G        0      0        2 
  11  chr11_5174804     HCab    C    G        1      2        2 
  11  chr11_5174804     HPrz    C    G        1      2        2 
  11  chr11_5174804     ZBoe    C    G        0      0        2 
  11  chr11_5174804     ZGre    C    G        0      0        2 
  11  chr11_5174804     ZHar    C    G        0      0        2 
  11  chr11_5174804   Sample    C    G        0      0        2 
  11  chr11_5176083     AAsi    G    C        0      0        2 
  11  chr11_5176083     AKia    G    C        1      2        2 
  11  chr11_5176083     AOna    G    C        0      0        2 
  11  chr11_5176083     ASom    G    C        0      0        2 
  11  chr11_5176083     HCab    G    C        0      0        2 
  11  chr11_5176083     HPrz    G    C        0      0        2 
  11  chr11_5176083     ZBoe    G    C        0      0        2 
  11  chr11_5176083     ZGre    G    C        0      0        2 
  11  chr11_5176083     ZHar    G    C        0      0        2 
  11  chr11_5176083   Sample    G    C        0      0        2 
  11  chr11_5195070     AAsi    T    C        0      0        2 
  11  chr11_5195070     AKia    T    C        0      0        2 
  11  chr11_5195070     AOna    T    C        0      0        2 
  11  chr11_5195070     ASom    T    C        0      0        2 
  11  chr11_5195070     HCab    T    C        0      0        2 
  11  chr11_5195070     HPrz    T    C        0      0        2 
  11  chr11_5195070     ZBoe    T    C      0.5      1        2 
  11  chr11_5195070     ZGre    T    C        0      0        2 
  11  chr11_5195070     ZHar    T    C        0      0        2 
  11  chr11_5195070   Sample    T    C        0      0        2 
  11  chr11_5201711     AAsi    A    G        0      0        2 
  11  chr11_5201711     AKia    A    G        0      0        2 
  11  chr11_5201711     AOna    A    G        0      0        2 
  11  chr11_5201711     ASom    A    G        0      0        2 
  11  chr11_5201711     HCab    A    G        0      0        2 
  11  chr11_5201711     HPrz    A    G        0      0        2 
  11  chr11_5201711     ZBoe    A    G      0.5      1        2 
  11  chr11_5201711     ZGre    A    G        0      0        2 
  11  chr11_5201711     ZHar    A    G        0      0        2 
  11  chr11_5201711   Sample    A    G        0      0        2 
  11  chr11_5202059     AAsi    A    G        0      0        2 
  11  chr11_5202059     AKia    A    G        1      2        2 
  11  chr11_5202059     AOna    A    G        1      2        2 
  11  chr11_5202059     ASom    A    G        0      0        2 
  11  chr11_5202059     HCab    A    G        0      0        2 
  11  chr11_5202059     HPrz    A    G        0      0        2 
  11  chr11_5202059     ZBoe    A    G        0      0        2 
  11  chr11_5202059     ZGre    A    G        0      0        2 
  11  chr11_5202059     ZHar    A    G        0      0        2 
  11  chr11_5202059   Sample    A    G        0      0        2 
  11  chr11_5207918     AAsi    A    G        0      0        2 
  11  chr11_5207918     AKia    A    G      0.5      1        2 
  11  chr11_5207918     AOna    A    G      0.5      1        2 
  11  chr11_5207918     ASom    A    G        0      0        2 
  11  chr11_5207918     HCab    A    G        0      0        2 
  11  chr11_5207918     HPrz    A    G        0      0        2 
  11  chr11_5207918     ZBoe    A    G        0      0        2 
  11  chr11_5207918     ZGre    A    G        0      0        2 
  11  chr11_5207918     ZHar    A    G        0      0        2 
  11  chr11_5207918   Sample    A    G        0      0        2 
  11  chr11_5226367     AAsi    C    T        0      0        2 
  11  chr11_5226367     AKia    C    T        0      0        2 
  11  chr11_5226367     AOna    C    T        0      0        2 
  11  chr11_5226367     ASom    C    T        0      0        2 
  11  chr11_5226367     HCab    C    T        1      2        2 
  11  chr11_5226367     HPrz    C    T        1      2        2 
  11  chr11_5226367     ZBoe    C    T        0      0        2 
  11  chr11_5226367     ZGre    C    T        0      0        2 
  11  chr11_5226367     ZHar    C    T        0      0        2 
  11  chr11_5226367   Sample    C    T        0      0        2 
  11  chr11_5228104     AAsi    T    G        0      0        2 
  11  chr11_5228104     AKia    T    G        1      2        2 
  11  chr11_5228104     AOna    T    G        0      0        2 
  11  chr11_5228104     ASom    T    G        0      0        2 
  11  chr11_5228104     HCab    T    G        0      0        2 
  11  chr11_5228104     HPrz    T    G        0      0        2 
  11  chr11_5228104     ZBoe    T    G        0      0        2 
  11  chr11_5228104     ZGre    T    G        0      0        2 
  11  chr11_5228104     ZHar    T    G        0      0        2 
  11  chr11_5228104   Sample    T    G        0      0        2 
  11  chr11_5240335     AAsi    T    C      0.5      1        2 
  11  chr11_5240335     AKia    T    C        0      0        2 
  11  chr11_5240335     AOna    T    C        0      0        2 
  11  chr11_5240335     ASom    T    C        1      2        2 
  11  chr11_5240335     HCab    T    C        0      0        2 
  11  chr11_5240335     HPrz    T    C      0.5      1        2 
  11  chr11_5240335     ZBoe    T    C        0      0        2 
  11  chr11_5240335     ZGre    T    C        0      0        2 
  11  chr11_5240335     ZHar    T    C        0      0        2 
  11  chr11_5240335   Sample    T    C        1      2        2 
  11  chr11_5245055     AAsi    T    C        0      0        2 
  11  chr11_5245055     AKia    T    C        0      0        2 
  11  chr11_5245055     AOna    T    C        0      0        2 
  11  chr11_5245055     ASom    T    C        0      0        2 
  11  chr11_5245055     HCab    T    C        0      0        2 
  11  chr11_5245055     HPrz    T    C        0      0        2 
  11  chr11_5245055     ZBoe    T    C      0.5      1        2 
  11  chr11_5245055     ZGre    T    C        0      0        2 
  11  chr11_5245055     ZHar    T    C        0      0        2 
  11  chr11_5245055   Sample    T    C        0      0        2 
  11  chr11_5246280     AAsi    A    T        0      0        2 
  11  chr11_5246280     AKia    A    T        0      0        2 
  11  chr11_5246280     AOna    A    T        0      0        2 
  11  chr11_5246280     ASom    A    T        0      0        2 
  11  chr11_5246280     HCab    A    T        1      2        2 
  11  chr11_5246280     HPrz    A    T        1      2        2 
  11  chr11_5246280     ZBoe    A    T        0      0        2 
  11  chr11_5246280     ZGre    A    T        0      0        2 
  11  chr11_5246280     ZHar    A    T        0      0        2 
  11  chr11_5246280   Sample    A    T        0      0        2 
  11  chr11_5246947     AAsi    A    G        0      0        2 
  11  chr11_5246947     AKia    A    G        0      0        2 
  11  chr11_5246947     AOna    A    G        0      0        2 
  11  chr11_5246947     ASom    A    G      0.5      1        2 
  11  chr11_5246947     HCab    A    G        0      0        2 
  11  chr11_5246947     HPrz    A    G        0      0        2 
  11  chr11_5246947     ZBoe    A    G        0      0        2 
  11  chr11_5246947     ZGre    A    G        0      0        2 
  11  chr11_5246947     ZHar    A    G        0      0        2 
  11  chr11_5246947   Sample    A    G        0      0        2 
  11  chr11_5251133     AAsi    A    G        0      0        2 
  11  chr11_5251133     AKia    A    G        1      2        2 
  11  chr11_5251133     AOna    A    G      0.5      1        2 
  11  chr11_5251133     ASom    A    G        0      0        2 
  11  chr11_5251133     HCab    A    G        0      0        2 
  11  chr11_5251133     HPrz    A    G        0      0        2 
  11  chr11_5251133     ZBoe    A    G        0      0        2 
  11  chr11_5251133     ZGre    A    G        0      0        2 
  11  chr11_5251133     ZHar    A    G        0      0        2 
  11  chr11_5251133   Sample    A    G        0      0        2 
  11  chr11_5252524     AAsi    T    C        0      0        2 
  11  chr11_5252524     AKia    T    C        1      2        2 
  11  chr11_5252524     AOna    T    C        1      2        2 
  11  chr11_5252524     ASom    T    C        0      0        2 
  11  chr11_5252524     HCab    T    C        0      0        2 
  11  chr11_5252524     HPrz    T    C        0      0        2 
  11  chr11_5252524     ZBoe    T    C        0      0        2 
  11  chr11_5252524     ZGre    T    C        0      0        2 
  11  chr11_5252524     ZHar    T    C        0      0        2 
  11  chr11_5252524   Sample    T    C        0      0        2 
  11  chr11_5254183     AAsi    C    T        0      0        2 
  11  chr11_5254183     AKia    C    T        0      0        2 
  11  chr11_5254183     AOna    C    T        0      0        2 
  11  chr11_5254183     ASom    C    T        0      0        2 
  11  chr11_5254183     HCab    C    T        1      2        2 
  11  chr11_5254183     HPrz    C    T        1      2        2 
  11  chr11_5254183     ZBoe    C    T        0      0        2 
  11  chr11_5254183     ZGre    C    T        0      0        2 
  11  chr11_5254183     ZHar    C    T        0      0        2 
  11  chr11_5254183   Sample    C    T        0      0        2 
  11  chr11_5260343     AAsi    A    G        0      0        2 
  11  chr11_5260343     AKia    A    G        0      0        2 
  11  chr11_5260343     AOna    A    G        0      0        2 
  11  chr11_5260343     ASom    A    G        0      0        2 
  11  chr11_5260343     HCab    A    G        0      0        2 
  11  chr11_5260343     HPrz    A    G        0      0        2 
  11  chr11_5260343     ZBoe    A    G      0.5      1        2 
  11  chr11_5260343     ZGre    A    G        0      0        2 
  11  chr11_5260343     ZHar    A    G        0      0        2 
  11  chr11_5260343   Sample    A    G        0      0        2 
  11  chr11_5261296     AAsi    T    C        0      0        2 
  11  chr11_5261296     AKia    T    C        0      0        2 
  11  chr11_5261296     AOna    T    C        0      0        2 
  11  chr11_5261296     ASom    T    C        0      0        2 
  11  chr11_5261296     HCab    T    C        1      2        2 
  11  chr11_5261296     HPrz    T    C        1      2        2 
  11  chr11_5261296     ZBoe    T    C        0      0        2 
  11  chr11_5261296     ZGre    T    C        0      0        2 
  11  chr11_5261296     ZHar    T    C        0      0        2 
  11  chr11_5261296   Sample    T    C        0      0        2 
  11  chr11_5263731     AAsi    T    C        0      0        2 
  11  chr11_5263731     AKia    T    C        0      0        2 
  11  chr11_5263731     AOna    T    C        0      0        2 
  11  chr11_5263731     ASom    T    C        0      0        2 
  11  chr11_5263731     HCab    T    C        1      2        2 
  11  chr11_5263731     HPrz    T    C        1      2        2 
  11  chr11_5263731     ZBoe    T    C        0      0        2 
  11  chr11_5263731     ZGre    T    C        0      0        2 
  11  chr11_5263731     ZHar    T    C        0      0        2 
  11  chr11_5263731   Sample    T    C        0      0        2 
  11  chr11_5264095     AAsi    G    T        1      2        2 
  11  chr11_5264095     AKia    G    T        0      0        2 
  11  chr11_5264095     AOna    G    T        0      0        2 
  11  chr11_5264095     ASom    G    T        1      2        2 
  11  chr11_5264095     HCab    G    T        0      0        2 
  11  chr11_5264095     HPrz    G    T        0      0        2 
  11  chr11_5264095     ZBoe    G    T        0      0        2 
  11  chr11_5264095     ZGre    G    T        0      0        2 
  11  chr11_5264095     ZHar    G    T        0      0        2 
  11  chr11_5264095   Sample    G    T        1      2        2 
  11  chr11_5264968     AAsi    C    G        0      0        2 
  11  chr11_5264968     AKia    C    G        0      0        2 
  11  chr11_5264968     AOna    C    G        0      0        2 
  11  chr11_5264968     ASom    C    G        0      0        2 
  11  chr11_5264968     HCab    C    G      0.5      1        2 
  11  chr11_5264968     HPrz    C    G      0.5      1        2 
  11  chr11_5264968     ZBoe    C    G        0      0        2 
  11  chr11_5264968     ZGre    C    G        0      0        2 
  11  chr11_5264968     ZHar    C    G        0      0        2 
  11  chr11_5264968   Sample    C    G        0      0        2 
  11  chr11_5265475     AAsi    T    C      0.5      1        2 
  11  chr11_5265475     AKia    T    C        0      0        2 
  11  chr11_5265475     AOna    T    C        0      0        2 
  11  chr11_5265475     ASom    T    C        0      0        2 
  11  chr11_5265475     HCab    T    C        0      0        2 
  11  chr11_5265475     HPrz    T    C        0      0        2 
  11  chr11_5265475     ZBoe    T    C        0      0        2 
  11  chr11_5265475     ZGre    T    C        0      0        2 
  11  chr11_5265475     ZHar    T    C        0      0        2 
  11  chr11_5265475   Sample    T    C        0      0        2 
  11  chr11_5275936     AAsi    C    T        0      0        2 
  11  chr11_5275936     AKia    C    T        0      0        2 
  11  chr11_5275936     AOna    C    T        0      0        2 
  11  chr11_5275936     ASom    C    T        0      0        2 
  11  chr11_5275936     HCab    C    T        0      0        2 
  11  chr11_5275936     HPrz    C    T        0      0        2 
  11  chr11_5275936     ZBoe    C    T        0      0        2 
  11  chr11_5275936     ZGre    C    T        0      0        2 
  11  chr11_5275936     ZHar    C    T        1      2        2 
  11  chr11_5275936   Sample    C    T        0      0        2 
  11  chr11_5278784     AAsi    C    A        0      0        2 
  11  chr11_5278784     AKia    C    A        1      2        2 
  11  chr11_5278784     AOna    C    A        1      2        2 
  11  chr11_5278784     ASom    C    A        0      0        2 
  11  chr11_5278784     HCab    C    A        0      0        2 
  11  chr11_5278784     HPrz    C    A        0      0        2 
  11  chr11_5278784     ZBoe    C    A        0      0        2 
  11  chr11_5278784     ZGre    C    A        0      0        2 
  11  chr11_5278784     ZHar    C    A        0      0        2 
  11  chr11_5278784   Sample    C    A        0      0        2 
  11  chr11_5280532     AAsi    C    T        0      0        2 
  11  chr11_5280532     AKia    C    T        0      0        2 
  11  chr11_5280532     AOna    C    T        0      0        2 
  11  chr11_5280532     ASom    C    T        0      0        2 
  11  chr11_5280532     HCab    C    T        1      2        2 
  11  chr11_5280532     HPrz    C    T        1      2        2 
  11  chr11_5280532     ZBoe    C    T        0      0        2 
  11  chr11_5280532     ZGre    C    T        0      0        2 
  11  chr11_5280532     ZHar    C    T        0      0        2 
  11  chr11_5280532   Sample    C    T        0      0        2 
  11  chr11_5284551     AAsi    A    G        0      0        2 
  11  chr11_5284551     AKia    A    G        0      0        2 
  11  chr11_5284551     AOna    A    G        0      0        2 
  11  chr11_5284551     ASom    A    G        0      0        2 
  11  chr11_5284551     HCab    A    G        1      2        2 
  11  chr11_5284551     HPrz    A    G        1      2        2 
  11  chr11_5284551     ZBoe    A    G        0      0        2 
  11  chr11_5284551     ZGre    A    G        0      0        2 
  11  chr11_5284551     ZHar    A    G      0.5      1        2 
  11  chr11_5284551   Sample    A    G        0      0        2 
  11  chr11_5291485     AAsi    A    G        0      0        2 
  11  chr11_5291485     AKia    A    G        1      2        2 
  11  chr11_5291485     AOna    A    G        0      0        2 
  11  chr11_5291485     ASom    A    G        0      0        2 
  11  chr11_5291485     HCab    A    G        0      0        2 
  11  chr11_5291485     HPrz    A    G        0      0        2 
  11  chr11_5291485     ZBoe    A    G        0      0        2 
  11  chr11_5291485     ZGre    A    G        0      0        2 
  11  chr11_5291485     ZHar    A    G        0      0        2 
  11  chr11_5291485   Sample    A    G        0      0        2 
  11  chr11_5300537     AAsi    G    A        0      0        2 
  11  chr11_5300537     AKia    G    A        1      2        2 
  11  chr11_5300537     AOna    G    A        0      0        2 
  11  chr11_5300537     ASom    G    A        0      0        2 
  11  chr11_5300537     HCab    G    A        0      0        2 
  11  chr11_5300537     HPrz    G    A        0      0        2 
  11  chr11_5300537     ZBoe    G    A        0      0        2 
  11  chr11_5300537     ZGre    G    A        0      0        2 
  11  chr11_5300537     ZHar    G    A        0      0        2 
  11  chr11_5300537   Sample    G    A        0      0        2 
  11  chr11_5301259     AAsi    A    G        0      0        2 
  11  chr11_5301259     AKia    A    G        0      0        2 
  11  chr11_5301259     AOna    A    G        1      2        2 
  11  chr11_5301259     ASom    A    G        0      0        2 
  11  chr11_5301259     HCab    A    G        0      0        2 
  11  chr11_5301259     HPrz    A    G        0      0        2 
  11  chr11_5301259     ZBoe    A    G        0      0        2 
  11  chr11_5301259     ZGre    A    G        0      0        2 
  11  chr11_5301259     ZHar    A    G        0      0        2 
  11  chr11_5301259   Sample    A    G        0      0        2 
  11  chr11_5302044     AAsi    A    G        0      0        2 
  11  chr11_5302044     AKia    A    G        0      0        2 
  11  chr11_5302044     AOna    A    G        0      0        2 
  11  chr11_5302044     ASom    A    G        0      0        2 
  11  chr11_5302044     HCab    A    G        0      0        2 
  11  chr11_5302044     HPrz    A    G        0      0        2 
  11  chr11_5302044     ZBoe    A    G        0      0        2 
  11  chr11_5302044     ZGre    A    G      0.5      1        2 
  11  chr11_5302044     ZHar    A    G        0      0        2 
  11  chr11_5302044   Sample    A    G        0      0        2 
  11  chr11_5302714     AAsi    T    C        0      0        2 
  11  chr11_5302714     AKia    T    C        0      0        2 
  11  chr11_5302714     AOna    T    C        0      0        2 
  11  chr11_5302714     ASom    T    C        0      0        2 
  11  chr11_5302714     HCab    T    C        0      0        2 
  11  chr11_5302714     HPrz    T    C        0      0        2 
  11  chr11_5302714     ZBoe    T    C      0.5      1        2 
  11  chr11_5302714     ZGre    T    C        0      0        2 
  11  chr11_5302714     ZHar    T    C        1      2        2 
  11  chr11_5302714   Sample    T    C        0      0        2 
  11  chr11_5302877     AAsi    G    C        0      0        2 
  11  chr11_5302877     AKia    G    C        1      2        2 
  11  chr11_5302877     AOna    G    C        0      0        2 
  11  chr11_5302877     ASom    G    C        0      0        2 
  11  chr11_5302877     HCab    G    C        0      0        2 
  11  chr11_5302877     HPrz    G    C        0      0        2 
  11  chr11_5302877     ZBoe    G    C        0      0        2 
  11  chr11_5302877     ZGre    G    C        0      0        2 
  11  chr11_5302877     ZHar    G    C        0      0        2 
  11  chr11_5302877   Sample    G    C        0      0        2 
  11  chr11_5312200     AAsi    T    G        0      0        2 
  11  chr11_5312200     AKia    T    G        0      0        2 
  11  chr11_5312200     AOna    T    G        0      0        2 
  11  chr11_5312200     ASom    T    G        0      0        2 
  11  chr11_5312200     HCab    T    G        0      0        2 
  11  chr11_5312200     HPrz    T    G        0      0        2 
  11  chr11_5312200     ZBoe    T    G        0      0        2 
  11  chr11_5312200     ZGre    T    G        0      0        2 
  11  chr11_5312200     ZHar    T    G        1      2        2 
  11  chr11_5312200   Sample    T    G        0      0        2 
  11  chr11_5314961     AAsi    A    G        0      0        2 
  11  chr11_5314961     AKia    A    G        1      2        2 
  11  chr11_5314961     AOna    A    G        1      2        2 
  11  chr11_5314961     ASom    A    G        0      0        2 
  11  chr11_5314961     HCab    A    G        0      0        2 
  11  chr11_5314961     HPrz    A    G        0      0        2 
  11  chr11_5314961     ZBoe    A    G        0      0        2 
  11  chr11_5314961     ZGre    A    G        0      0        2 
  11  chr11_5314961     ZHar    A    G        0      0        2 
  11  chr11_5314961   Sample    A    G        0      0        2 
  11  chr11_5320522     AAsi    A    G        0      0        2 
  11  chr11_5320522     AKia    A    G        0      0        2 
  11  chr11_5320522     AOna    A    G        0      0        2 
  11  chr11_5320522     ASom    A    G        0      0        2 
  11  chr11_5320522     HCab    A    G        0      0        2 
  11  chr11_5320522     HPrz    A    G      0.5      1        2 
  11  chr11_5320522     ZBoe    A    G        0      0        2 
  11  chr11_5320522     ZGre    A    G        0      0        2 
  11  chr11_5320522     ZHar    A    G        0      0        2 
  11  chr11_5320522   Sample    A    G        0      0        2 
  11  chr11_5326861     AAsi    G    C        0      0        2 
  11  chr11_5326861     AKia    G    C        0      0        2 
  11  chr11_5326861     AOna    G    C        0      0        2 
  11  chr11_5326861     ASom    G    C        0      0        2 
  11  chr11_5326861     HCab    G    C        0      0        2 
  11  chr11_5326861     HPrz    G    C        0      0        2 
  11  chr11_5326861     ZBoe    G    C      0.5      1        2 
  11  chr11_5326861     ZGre    G    C        0      0        2 
  11  chr11_5326861     ZHar    G    C        0      0        2 
  11  chr11_5326861   Sample    G    C        0      0        2 
  11  chr11_5329120     AAsi    T    C        0      0        2 
  11  chr11_5329120     AKia    T    C        0      0        2 
  11  chr11_5329120     AOna    T    C        0      0        2 
  11  chr11_5329120     ASom    T    C        0      0        2 
  11  chr11_5329120     HCab    T    C        1      2        2 
  11  chr11_5329120     HPrz    T    C      0.5      1        2 
  11  chr11_5329120     ZBoe    T    C        0      0        2 
  11  chr11_5329120     ZGre    T    C        0      0        2 
  11  chr11_5329120     ZHar    T    C        0      0        2 
  11  chr11_5329120   Sample    T    C        0      0        2 
  11  chr11_5331446     AAsi    G    C        0      0        2 
  11  chr11_5331446     AKia    G    C        0      0        2 
  11  chr11_5331446     AOna    G    C        0      0        2 
  11  chr11_5331446     ASom    G    C        0      0        2 
  11  chr11_5331446     HCab    G    C        1      2        2 
  11  chr11_5331446     HPrz    G    C        0      0        2 
  11  chr11_5331446     ZBoe    G    C        0      0        2 
  11  chr11_5331446     ZGre    G    C        0      0        2 
  11  chr11_5331446     ZHar    G    C        0      0        2 
  11  chr11_5331446   Sample    G    C        0      0        2 
  11  chr11_5346527     AAsi    C    T        0      0        2 
  11  chr11_5346527     AKia    C    T        0      0        2 
  11  chr11_5346527     AOna    C    T        0      0        2 
  11  chr11_5346527     ASom    C    T        0      0        2 
  11  chr11_5346527     HCab    C    T        0      0        2 
  11  chr11_5346527     HPrz    C    T        0      0        2 
  11  chr11_5346527     ZBoe    C    T      0.5      1        2 
  11  chr11_5346527     ZGre    C    T        0      0        2 
  11  chr11_5346527     ZHar    C    T        0      0        2 
  11  chr11_5346527   Sample    C    T        0      0        2 
  11  chr11_5347741     AAsi    G    A        0      0        2 
  11  chr11_5347741     AKia    G    A        0      0        2 
  11  chr11_5347741     AOna    G    A        0      0        2 
  11  chr11_5347741     ASom    G    A        0      0        2 
  11  chr11_5347741     HCab    G    A        0      0        2 
  11  chr11_5347741     HPrz    G    A        0      0        2 
  11  chr11_5347741     ZBoe    G    A      0.5      1        2 
  11  chr11_5347741     ZGre    G    A        0      0        2 
  11  chr11_5347741     ZHar    G    A        0      0        2 
  11  chr11_5347741   Sample    G    A        0      0        2 
  11  chr11_5349752     AAsi    G    A        0      0        2 
  11  chr11_5349752     AKia    G    A        1      2        2 
  11  chr11_5349752     AOna    G    A      0.5      1        2 
  11  chr11_5349752     ASom    G    A        0      0        2 
  11  chr11_5349752     HCab    G    A        0      0        2 
  11  chr11_5349752     HPrz    G    A        0      0        2 
  11  chr11_5349752     ZBoe    G    A        0      0        2 
  11  chr11_5349752     ZGre    G    A        0      0        2 
  11  chr11_5349752     ZHar    G    A        0      0        2 
  11  chr11_5349752   Sample    G    A        0      0        2 
  11  chr11_5355163     AAsi    A    G        0      0        2 
  11  chr11_5355163     AKia    A    G        0      0        2 
  11  chr11_5355163     AOna    A    G        0      0        2 
  11  chr11_5355163     ASom    A    G        0      0        2 
  11  chr11_5355163     HCab    A    G        1      2        2 
  11  chr11_5355163     HPrz    A    G        1      2        2 
  11  chr11_5355163     ZBoe    A    G        0      0        2 
  11  chr11_5355163     ZGre    A    G        0      0        2 
  11  chr11_5355163     ZHar    A    G        0      0        2 
  11  chr11_5355163   Sample    A    G        0      0        2 
  11  chr11_5355750     AAsi    A    G        0      0        2 
  11  chr11_5355750     AKia    A    G        0      0        2 
  11  chr11_5355750     AOna    A    G        0      0        2 
  11  chr11_5355750     ASom    A    G        0      0        2 
  11  chr11_5355750     HCab    A    G        1      2        2 
  11  chr11_5355750     HPrz    A    G        1      2        2 
  11  chr11_5355750     ZBoe    A    G        0      0        2 
  11  chr11_5355750     ZGre    A    G        0      0        2 
  11  chr11_5355750     ZHar    A    G        0      0        2 
  11  chr11_5355750   Sample    A    G        0      0        2 
  11  chr11_5358564     AAsi    C    T        0      0        2 
  11  chr11_5358564     AKia    C    T        0      0        2 
  11  chr11_5358564     AOna    C    T        0      0        2 
  11  chr11_5358564     ASom    C    T        0      0        2 
  11  chr11_5358564     HCab    C    T        0      0        2 
  11  chr11_5358564     HPrz    C    T        0      0        2 
  11  chr11_5358564     ZBoe    C    T        1      2        2 
  11  chr11_5358564     ZGre    C    T        0      0        2 
  11  chr11_5358564     ZHar    C    T        0      0        2 
  11  chr11_5358564   Sample    C    T        0      0        2 
  11  chr11_5372443     AAsi    A    G        0      0        2 
  11  chr11_5372443     AKia    A    G        0      0        2 
  11  chr11_5372443     AOna    A    G        0      0        2 
  11  chr11_5372443     ASom    A    G        0      0        2 
  11  chr11_5372443     HCab    A    G        0      0        2 
  11  chr11_5372443     HPrz    A    G        0      0        2 
  11  chr11_5372443     ZBoe    A    G      0.5      1        2 
  11  chr11_5372443     ZGre    A    G        0      0        2 
  11  chr11_5372443     ZHar    A    G        0      0        2 
  11  chr11_5372443   Sample    A    G        0      0        2 
  11  chr11_5376379     AAsi    A    G        0      0        2 
  11  chr11_5376379     AKia    A    G        0      0        2 
  11  chr11_5376379     AOna    A    G        0      0        2 
  11  chr11_5376379     ASom    A    G        0      0        2 
  11  chr11_5376379     HCab    A    G        0      0        2 
  11  chr11_5376379     HPrz    A    G        0      0        2 
  11  chr11_5376379     ZBoe    A    G      0.5      1        2 
  11  chr11_5376379     ZGre    A    G        0      0        2 
  11  chr11_5376379     ZHar    A    G        0      0        2 
  11  chr11_5376379   Sample    A    G        0      0        2 
  11  chr11_5378144     AAsi    A    G        0      0        2 
  11  chr11_5378144     AKia    A    G      0.5      1        2 
  11  chr11_5378144     AOna    A    G        0      0        2 
  11  chr11_5378144     ASom    A    G        0      0        2 
  11  chr11_5378144     HCab    A    G        0      0        2 
  11  chr11_5378144     HPrz    A    G        0      0        2 
  11  chr11_5378144     ZBoe    A    G        0      0        2 
  11  chr11_5378144     ZGre    A    G        0      0        2 
  11  chr11_5378144     ZHar    A    G        0      0        2 
  11  chr11_5378144   Sample    A    G        0      0        2 
  11  chr11_5378369     AAsi    G    A        0      0        2 
  11  chr11_5378369     AKia    G    A        0      0        2 
  11  chr11_5378369     AOna    G    A        0      0        2 
  11  chr11_5378369     ASom    G    A        0      0        2 
  11  chr11_5378369     HCab    G    A        0      0        2 
  11  chr11_5378369     HPrz    G    A        0      0        2 
  11  chr11_5378369     ZBoe    G    A        0      0        2 
  11  chr11_5378369     ZGre    G    A        1      2        2 
  11  chr11_5378369     ZHar    G    A        0      0        2 
  11  chr11_5378369   Sample    G    A        0      0        2 
  11  chr11_5378561     AAsi    T    C        0      0        2 
  11  chr11_5378561     AKia    T    C        0      0        2 
  11  chr11_5378561     AOna    T    C        0      0        2 
  11  chr11_5378561     ASom    T    C        0      0        2 
  11  chr11_5378561     HCab    T    C        0      0        2 
  11  chr11_5378561     HPrz    T    C        0      0        2 
  11  chr11_5378561     ZBoe    T    C        0      0        2 
  11  chr11_5378561     ZGre    T    C        0      0        2 
  11  chr11_5378561     ZHar    T    C      0.5      1        2 
  11  chr11_5378561   Sample    T    C        0      0        2 
  11  chr11_5382178     AAsi    T    C        0      0        2 
  11  chr11_5382178     AKia    T    C        0      0        2 
  11  chr11_5382178     AOna    T    C        0      0        2 
  11  chr11_5382178     ASom    T    C        0      0        2 
  11  chr11_5382178     HCab    T    C        0      0        2 
  11  chr11_5382178     HPrz    T    C        0      0        2 
  11  chr11_5382178     ZBoe    T    C        0      0        2 
  11  chr11_5382178     ZGre    T    C        0      0        2 
  11  chr11_5382178     ZHar    T    C      0.5      1        2 
  11  chr11_5382178   Sample    T    C        0      0        2 
  11  chr11_5382484     AAsi    T    A        0      0        2 
  11  chr11_5382484     AKia    T    A        0      0        2 
  11  chr11_5382484     AOna    T    A        0      0        2 
  11  chr11_5382484     ASom    T    A        0      0        2 
  11  chr11_5382484     HCab    T    A        1      2        2 
  11  chr11_5382484     HPrz    T    A        1      2        2 
  11  chr11_5382484     ZBoe    T    A        0      0        2 
  11  chr11_5382484     ZGre    T    A        0      0        2 
  11  chr11_5382484     ZHar    T    A        0      0        2 
  11  chr11_5382484   Sample    T    A        0      0        2 
  11  chr11_5383417     AAsi    A    G        0      0        2 
  11  chr11_5383417     AKia    A    G        0      0        2 
  11  chr11_5383417     AOna    A    G        0      0        2 
  11  chr11_5383417     ASom    A    G        0      0        2 
  11  chr11_5383417     HCab    A    G        0      0        2 
  11  chr11_5383417     HPrz    A    G        0      0        2 
  11  chr11_5383417     ZBoe    A    G        1      2        2 
  11  chr11_5383417     ZGre    A    G        0      0        2 
  11  chr11_5383417     ZHar    A    G        0      0        2 
  11  chr11_5383417   Sample    A    G        0      0        2 
  11  chr11_5383523     AAsi    C    G        0      0        2 
  11  chr11_5383523     AKia    C    G        0      0        2 
  11  chr11_5383523     AOna    C    G        0      0        2 
  11  chr11_5383523     ASom    C    G        0      0        2 
  11  chr11_5383523     HCab    C    G        0      0        2 
  11  chr11_5383523     HPrz    C    G        0      0        2 
  11  chr11_5383523     ZBoe    C    G      0.5      1        2 
  11  chr11_5383523     ZGre    C    G        0      0        2 
  11  chr11_5383523     ZHar    C    G        0      0        2 
  11  chr11_5383523   Sample    C    G        0      0        2 
  11  chr11_5391775     AAsi    T    C        0      0        2 
  11  chr11_5391775     AKia    T    C        0      0        2 
  11  chr11_5391775     AOna    T    C        0      0        2 
  11  chr11_5391775     ASom    T    C        0      0        2 
  11  chr11_5391775     HCab    T    C        1      2        2 
  11  chr11_5391775     HPrz    T    C        1      2        2 
  11  chr11_5391775     ZBoe    T    C        0      0        2 
  11  chr11_5391775     ZGre    T    C        0      0        2 
  11  chr11_5391775     ZHar    T    C        0      0        2 
  11  chr11_5391775   Sample    T    C        0      0        2 
  11  chr11_5406181     AAsi    C    T        0      0        2 
  11  chr11_5406181     AKia    C    T      0.5      1        2 
  11  chr11_5406181     AOna    C    T        0      0        2 
  11  chr11_5406181     ASom    C    T        0      0        2 
  11  chr11_5406181     HCab    C    T        0      0        2 
  11  chr11_5406181     HPrz    C    T        0      0        2 
  11  chr11_5406181     ZBoe    C    T        0      0        2 
  11  chr11_5406181     ZGre    C    T        0      0        2 
  11  chr11_5406181     ZHar    C    T        0      0        2 
  11  chr11_5406181   Sample    C    T        0      0        2 
  11  chr11_5416608     AAsi    G    T        0      0        2 
  11  chr11_5416608     AKia    G    T        0      0        2 
  11  chr11_5416608     AOna    G    T        0      0        2 
  11  chr11_5416608     ASom    G    T        0      0        2 
  11  chr11_5416608     HCab    G    T      0.5      1        2 
  11  chr11_5416608     HPrz    G    T        0      0        2 
  11  chr11_5416608     ZBoe    G    T        0      0        2 
  11  chr11_5416608     ZGre    G    T        0      0        2 
  11  chr11_5416608     ZHar    G    T        0      0        2 
  11  chr11_5416608   Sample    G    T        0      0        2 
  11  chr11_5419085     AAsi    T    C        0      0        2 
  11  chr11_5419085     AKia    T    C        0      0        2 
  11  chr11_5419085     AOna    T    C        0      0        2 
  11  chr11_5419085     ASom    T    C        0      0        2 
  11  chr11_5419085     HCab    T    C        1      2        2 
  11  chr11_5419085     HPrz    T    C        1      2        2 
  11  chr11_5419085     ZBoe    T    C        0      0        2 
  11  chr11_5419085     ZGre    T    C        0      0        2 
  11  chr11_5419085     ZHar    T    C        0      0        2 
  11  chr11_5419085   Sample    T    C        0      0        2 
  11  chr11_5419123     AAsi    A    T        0      0        2 
  11  chr11_5419123     AKia    A    T        0      0        2 
  11  chr11_5419123     AOna    A    T        0      0        2 
  11  chr11_5419123     ASom    A    T        0      0        2 
  11  chr11_5419123     HCab    A    T      0.5      1        2 
  11  chr11_5419123     HPrz    A    T        0      0        2 
  11  chr11_5419123     ZBoe    A    T        0      0        2 
  11  chr11_5419123     ZGre    A    T        0      0        2 
  11  chr11_5419123     ZHar    A    T        0      0        2 
  11  chr11_5419123   Sample    A    T        0      0        2 
  11  chr11_5420678     AAsi    A    C        0      0        2 
  11  chr11_5420678     AKia    A    C        0      0        2 
  11  chr11_5420678     AOna    A    C        0      0        2 
  11  chr11_5420678     ASom    A    C        0      0        2 
  11  chr11_5420678     HCab    A    C        1      2        2 
  11  chr11_5420678     HPrz    A    C        1      2        2 
  11  chr11_5420678     ZBoe    A    C        0      0        2 
  11  chr11_5420678     ZGre    A    C        0      0        2 
  11  chr11_5420678     ZHar    A    C        0      0        2 
  11  chr11_5420678   Sample    A    C        0      0        2 
  11  chr11_5425727     AAsi    G    A        0      0        2 
  11  chr11_5425727     AKia    G    A      0.5      1        2 
  11  chr11_5425727     AOna    G    A        0      0        2 
  11  chr11_5425727     ASom    G    A        0      0        2 
  11  chr11_5425727     HCab    G    A        0      0        2 
  11  chr11_5425727     HPrz    G    A        0      0        2 
  11  chr11_5425727     ZBoe    G    A        0      0        2 
  11  chr11_5425727     ZGre    G    A        0      0        2 
  11  chr11_5425727     ZHar    G    A        0      0        2 
  11  chr11_5425727   Sample    G    A        0      0        2 
  11  chr11_5426635     AAsi    C    G        0      0        2 
  11  chr11_5426635     AKia    C    G      0.5      1        2 
  11  chr11_5426635     AOna    C    G      0.5      1        2 
  11  chr11_5426635     ASom    C    G        0      0        2 
  11  chr11_5426635     HCab    C    G        0      0        2 
  11  chr11_5426635     HPrz    C    G        0      0        2 
  11  chr11_5426635     ZBoe    C    G        0      0        2 
  11  chr11_5426635     ZGre    C    G        0      0        2 
  11  chr11_5426635     ZHar    C    G        0      0        2 
  11  chr11_5426635   Sample    C    G        0      0        2 
  11  chr11_5443690     AAsi    C    T        0      0        2 
  11  chr11_5443690     AKia    C    T        0      0        2 
  11  chr11_5443690     AOna    C    T        0      0        2 
  11  chr11_5443690     ASom    C    T        0      0        2 
  11  chr11_5443690     HCab    C    T        0      0        2 
  11  chr11_5443690     HPrz    C    T      0.5      1        2 
  11  chr11_5443690     ZBoe    C    T        0      0        2 
  11  chr11_5443690     ZGre    C    T        0      0        2 
  11  chr11_5443690     ZHar    C    T        0      0        2 
  11  chr11_5443690   Sample    C    T        0      0        2 
  11  chr11_5444895     AAsi    C    T        0      0        2 
  11  chr11_5444895     AKia    C    T        0      0        2 
  11  chr11_5444895     AOna    C    T        0      0        2 
  11  chr11_5444895     ASom    C    T        0      0        2 
  11  chr11_5444895     HCab    C    T        0      0        2 
  11  chr11_5444895     HPrz    C    T        0      0        2 
  11  chr11_5444895     ZBoe    C    T        0      0        2 
  11  chr11_5444895     ZGre    C    T        0      0        2 
  11  chr11_5444895     ZHar    C    T        1      2        2 
  11  chr11_5444895   Sample    C    T        0      0        2 
  11  chr11_5446944     AAsi    C    T        0      0        2 
  11  chr11_5446944     AKia    C    T        0      0        2 
  11  chr11_5446944     AOna    C    T        0      0        2 
  11  chr11_5446944     ASom    C    T        0      0        2 
  11  chr11_5446944     HCab    C    T        0      0        2 
  11  chr11_5446944     HPrz    C    T        0      0        2 
  11  chr11_5446944     ZBoe    C    T      0.5      1        2 
  11  chr11_5446944     ZGre    C    T        0      0        2 
  11  chr11_5446944     ZHar    C    T        0      0        2 
  11  chr11_5446944   Sample    C    T        0      0        2 
  11  chr11_5453823     AAsi    A    G        0      0        2 
  11  chr11_5453823     AKia    A    G        0      0        2 
  11  chr11_5453823     AOna    A    G        0      0        2 
  11  chr11_5453823     ASom    A    G        1      2        2 
  11  chr11_5453823     HCab    A    G        0      0        2 
  11  chr11_5453823     HPrz    A    G        0      0        2 
  11  chr11_5453823     ZBoe    A    G        0      0        2 
  11  chr11_5453823     ZGre    A    G        0      0        2 
  11  chr11_5453823     ZHar    A    G        0      0        2 
  11  chr11_5453823   Sample    A    G        0      0        2 
  11  chr11_5466580     AAsi    G    T        0      0        2 
  11  chr11_5466580     AKia    G    T        0      0        2 
  11  chr11_5466580     AOna    G    T      0.5      1        2 
  11  chr11_5466580     ASom    G    T        0      0        2 
  11  chr11_5466580     HCab    G    T        0      0        2 
  11  chr11_5466580     HPrz    G    T        0      0        2 
  11  chr11_5466580     ZBoe    G    T        0      0        2 
  11  chr11_5466580     ZGre    G    T        0      0        2 
  11  chr11_5466580     ZHar    G    T        0      0        2 
  11  chr11_5466580   Sample    G    T        0      0        2 
  11  chr11_5469575     AAsi    C    T        0      0        2 
  11  chr11_5469575     AKia    C    T        0      0        2 
  11  chr11_5469575     AOna    C    T        0      0        2 
  11  chr11_5469575     ASom    C    T        0      0        2 
  11  chr11_5469575     HCab    C    T        1      2        2 
  11  chr11_5469575     HPrz    C    T        1      2        2 
  11  chr11_5469575     ZBoe    C    T        0      0        2 
  11  chr11_5469575     ZGre    C    T        0      0        2 
  11  chr11_5469575     ZHar    C    T        0      0        2 
  11  chr11_5469575   Sample    C    T        0      0        2 
  11  chr11_5472445     AAsi    C    T        0      0        2 
  11  chr11_5472445     AKia    C    T        0      0        2 
  11  chr11_5472445     AOna    C    T        0      0        2 
  11  chr11_5472445     ASom    C    T        0      0        2 
  11  chr11_5472445     HCab    C    T        0      0        2 
  11  chr11_5472445     HPrz    C    T        0      0        2 
  11  chr11_5472445     ZBoe    C    T        0      0        2 
  11  chr11_5472445     ZGre    C    T        0      0        2 
  11  chr11_5472445     ZHar    C    T        1      2        2 
  11  chr11_5472445   Sample    C    T        0      0        2 
  11  chr11_5473783     AAsi    G    A        0      0        2 
  11  chr11_5473783     AKia    G    A        0      0        2 
  11  chr11_5473783     AOna    G    A        0      0        2 
  11  chr11_5473783     ASom    G    A        0      0        2 
  11  chr11_5473783     HCab    G    A        0      0        2 
  11  chr11_5473783     HPrz    G    A        0      0        2 
  11  chr11_5473783     ZBoe    G    A        0      0        2 
  11  chr11_5473783     ZGre    G    A        0      0        2 
  11  chr11_5473783     ZHar    G    A        1      2        2 
  11  chr11_5473783   Sample    G    A        0      0        2 
  11  chr11_5476818     AAsi    A    C        0      0        2 
  11  chr11_5476818     AKia    A    C        0      0        2 
  11  chr11_5476818     AOna    A    C        0      0        2 
  11  chr11_5476818     ASom    A    C        0      0        2 
  11  chr11_5476818     HCab    A    C        0      0        2 
  11  chr11_5476818     HPrz    A    C      0.5      1        2 
  11  chr11_5476818     ZBoe    A    C        0      0        2 
  11  chr11_5476818     ZGre    A    C        0      0        2 
  11  chr11_5476818     ZHar    A    C        0      0        2 
  11  chr11_5476818   Sample    A    C        0      0        2 
  11  chr11_5478339     AAsi    A    G        0      0        2 
  11  chr11_5478339     AKia    A    G        0      0        2 
  11  chr11_5478339     AOna    A    G        0      0        2 
  11  chr11_5478339     ASom    A    G        0      0        2 
  11  chr11_5478339     HCab    A    G        0      0        2 
  11  chr11_5478339     HPrz    A    G        0      0        2 
  11  chr11_5478339     ZBoe    A    G        0      0        2 
  11  chr11_5478339     ZGre    A    G        0      0        2 
  11  chr11_5478339     ZHar    A    G        1      2        2 
  11  chr11_5478339   Sample    A    G        0      0        2 
  11  chr11_5479091     AAsi    C    T        0      0        2 
  11  chr11_5479091     AKia    C    T        0      0        2 
  11  chr11_5479091     AOna    C    T        0      0        2 
  11  chr11_5479091     ASom    C    T        0      0        2 
  11  chr11_5479091     HCab    C    T        1      2        2 
  11  chr11_5479091     HPrz    C    T        1      2        2 
  11  chr11_5479091     ZBoe    C    T        0      0        2 
  11  chr11_5479091     ZGre    C    T        0      0        2 
  11  chr11_5479091     ZHar    C    T        0      0        2 
  11  chr11_5479091   Sample    C    T        0      0        2 
  11  chr11_5480577     AAsi    G    A        0      0        2 
  11  chr11_5480577     AKia    G    A        0      0        2 
  11  chr11_5480577     AOna    G    A        0      0        2 
  11  chr11_5480577     ASom    G    A        1      2        2 
  11  chr11_5480577     HCab    G    A        0      0        2 
  11  chr11_5480577     HPrz    G    A        0      0        2 
  11  chr11_5480577     ZBoe    G    A        0      0        2 
  11  chr11_5480577     ZGre    G    A        0      0        2 
  11  chr11_5480577     ZHar    G    A        0      0        2 
  11  chr11_5480577   Sample    G    A        0      0        2 
  11  chr11_5487183     AAsi    A    G        0      0        2 
  11  chr11_5487183     AKia    A    G        0      0        2 
  11  chr11_5487183     AOna    A    G        0      0        2 
  11  chr11_5487183     ASom    A    G        0      0        2 
  11  chr11_5487183     HCab    A    G        0      0        2 
  11  chr11_5487183     HPrz    A    G        0      0        2 
  11  chr11_5487183     ZBoe    A    G      0.5      1        2 
  11  chr11_5487183     ZGre    A    G        1      2        2 
  11  chr11_5487183     ZHar    A    G        1      2        2 
  11  chr11_5487183   Sample    A    G        0      0        2 
  11  chr11_5489590     AAsi    G    C        1      2        2 
  11  chr11_5489590     AKia    G    C        0      0        2 
  11  chr11_5489590     AOna    G    C        0      0        2 
  11  chr11_5489590     ASom    G    C        1      2        2 
  11  chr11_5489590     HCab    G    C        0      0        2 
  11  chr11_5489590     HPrz    G    C        0      0        2 
  11  chr11_5489590     ZBoe    G    C        0      0        2 
  11  chr11_5489590     ZGre    G    C        0      0        2 
  11  chr11_5489590     ZHar    G    C        0      0        2 
  11  chr11_5489590   Sample    G    C        1      2        2 
  11  chr11_5489944     AAsi    A    C        0      0        2 
  11  chr11_5489944     AKia    A    C        0      0        2 
  11  chr11_5489944     AOna    A    C        0      0        2 
  11  chr11_5489944     ASom    A    C        0      0        2 
  11  chr11_5489944     HCab    A    C        1      2        2 
  11  chr11_5489944     HPrz    A    C        1      2        2 
  11  chr11_5489944     ZBoe    A    C        0      0        2 
  11  chr11_5489944     ZGre    A    C        0      0        2 
  11  chr11_5489944     ZHar    A    C        0      0        2 
  11  chr11_5489944   Sample    A    C        0      0        2 
  11  chr11_5497358     AAsi    G    T        0      0        2 
  11  chr11_5497358     AKia    G    T        0      0        2 
  11  chr11_5497358     AOna    G    T      0.5      1        2 
  11  chr11_5497358     ASom    G    T        0      0        2 
  11  chr11_5497358     HCab    G    T        0      0        2 
  11  chr11_5497358     HPrz    G    T        0      0        2 
  11  chr11_5497358     ZBoe    G    T        0      0        2 
  11  chr11_5497358     ZGre    G    T        0      0        2 
  11  chr11_5497358     ZHar    G    T        0      0        2 
  11  chr11_5497358   Sample    G    T        0      0        2 
  11  chr11_5498751     AAsi    T    C        0      0        2 
  11  chr11_5498751     AKia    T    C        0      0        2 
  11  chr11_5498751     AOna    T    C        0      0        2 
  11  chr11_5498751     ASom    T    C        0      0        2 
  11  chr11_5498751     HCab    T    C        0      0        2 
  11  chr11_5498751     HPrz    T    C        0      0        2 
  11  chr11_5498751     ZBoe    T    C        0      0        2 
  11  chr11_5498751     ZGre    T    C        0      0        2 
  11  chr11_5498751     ZHar    T    C      0.5      1        2 
  11  chr11_5498751   Sample    T    C        0      0        2 
  11  chr11_5500777     AAsi    A    T        0      0        2 
  11  chr11_5500777     AKia    A    T        0      0        2 
  11  chr11_5500777     AOna    A    T        0      0        2 
  11  chr11_5500777     ASom    A    T        0      0        2 
  11  chr11_5500777     HCab    A    T        1      2        2 
  11  chr11_5500777     HPrz    A    T        1      2        2 
  11  chr11_5500777     ZBoe    A    T        0      0        2 
  11  chr11_5500777     ZGre    A    T        0      0        2 
  11  chr11_5500777     ZHar    A    T        0      0        2 
  11  chr11_5500777   Sample    A    T        0      0        2 
  11  chr11_5501096     AAsi    A    G      0.5      1        2 
  11  chr11_5501096     AKia    A    G        0      0        2 
  11  chr11_5501096     AOna    A    G        0      0        2 
  11  chr11_5501096     ASom    A    G        0      0        2 
  11  chr11_5501096     HCab    A    G        0      0        2 
  11  chr11_5501096     HPrz    A    G        0      0        2 
  11  chr11_5501096     ZBoe    A    G        0      0        2 
  11  chr11_5501096     ZGre    A    G        0      0        2 
  11  chr11_5501096     ZHar    A    G        0      0        2 
  11  chr11_5501096   Sample    A    G        1      2        2 
  11  chr11_5503393     AAsi    G    A        0      0        2 
  11  chr11_5503393     AKia    G    A        0      0        2 
  11  chr11_5503393     AOna    G    A        0      0        2 
  11  chr11_5503393     ASom    G    A        0      0        2 
  11  chr11_5503393     HCab    G    A        0      0        2 
  11  chr11_5503393     HPrz    G    A        0      0        2 
  11  chr11_5503393     ZBoe    G    A        1      2        2 
  11  chr11_5503393     ZGre    G    A        0      0        2 
  11  chr11_5503393     ZHar    G    A        0      0        2 
  11  chr11_5503393   Sample    G    A        0      0        2 
  11  chr11_5507395     AAsi    G    A        0      0        2 
  11  chr11_5507395     AKia    G    A      0.5      1        2 
  11  chr11_5507395     AOna    G    A        0      0        2 
  11  chr11_5507395     ASom    G    A        0      0        2 
  11  chr11_5507395     HCab    G    A        0      0        2 
  11  chr11_5507395     HPrz    G    A        0      0        2 
  11  chr11_5507395     ZBoe    G    A        0      0        2 
  11  chr11_5507395     ZGre    G    A        0      0        2 
  11  chr11_5507395     ZHar    G    A        0      0        2 
  11  chr11_5507395   Sample    G    A        0      0        2 
  11  chr11_5509184     AAsi    C    T        0      0        2 
  11  chr11_5509184     AKia    C    T        0      0        2 
  11  chr11_5509184     AOna    C    T      0.5      1        2 
  11  chr11_5509184     ASom    C    T        0      0        2 
  11  chr11_5509184     HCab    C    T        0      0        2 
  11  chr11_5509184     HPrz    C    T        0      0        2 
  11  chr11_5509184     ZBoe    C    T        0      0        2 
  11  chr11_5509184     ZGre    C    T        0      0        2 
  11  chr11_5509184     ZHar    C    T        0      0        2 
  11  chr11_5509184   Sample    C    T        0      0        2 
  11  chr11_5511083     AAsi    G    T        0      0        2 
  11  chr11_5511083     AKia    G    T        0      0        2 
  11  chr11_5511083     AOna    G    T        0      0        2 
  11  chr11_5511083     ASom    G    T        0      0        2 
  11  chr11_5511083     HCab    G    T        1      2        2 
  11  chr11_5511083     HPrz    G    T        1      2        2 
  11  chr11_5511083     ZBoe    G    T        0      0        2 
  11  chr11_5511083     ZGre    G    T        0      0        2 
  11  chr11_5511083     ZHar    G    T        0      0        2 
  11  chr11_5511083   Sample    G    T        0      0        2 
  11  chr11_5514168     AAsi    G    T        0      0        2 
  11  chr11_5514168     AKia    G    T        1      2        2 
  11  chr11_5514168     AOna    G    T        1      2        2 
  11  chr11_5514168     ASom    G    T        0      0        2 
  11  chr11_5514168     HCab    G    T        0      0        2 
  11  chr11_5514168     HPrz    G    T        0      0        2 
  11  chr11_5514168     ZBoe    G    T        0      0        2 
  11  chr11_5514168     ZGre    G    T        0      0        2 
  11  chr11_5514168     ZHar    G    T        0      0        2 
  11  chr11_5514168   Sample    G    T        0      0        2 
  11  chr11_5517491     AAsi    G    A        0      0        2 
  11  chr11_5517491     AKia    G    A        0      0        2 
  11  chr11_5517491     AOna    G    A        0      0        2 
  11  chr11_5517491     ASom    G    A        0      0        2 
  11  chr11_5517491     HCab    G    A        1      2        2 
  11  chr11_5517491     HPrz    G    A        1      2        2 
  11  chr11_5517491     ZBoe    G    A        0      0        2 
  11  chr11_5517491     ZGre    G    A        0      0        2 
  11  chr11_5517491     ZHar    G    A        0      0        2 
  11  chr11_5517491   Sample    G    A        0      0        2 
  11  chr11_5517784     AAsi    T    C        0      0        2 
  11  chr11_5517784     AKia    T    C        1      2        2 
  11  chr11_5517784     AOna    T    C        1      2        2 
  11  chr11_5517784     ASom    T    C        0      0        2 
  11  chr11_5517784     HCab    T    C        0      0        2 
  11  chr11_5517784     HPrz    T    C        0      0        2 
  11  chr11_5517784     ZBoe    T    C        0      0        2 
  11  chr11_5517784     ZGre    T    C        0      0        2 
  11  chr11_5517784     ZHar    T    C        0      0        2 
  11  chr11_5517784   Sample    T    C        0      0        2 
  11  chr11_5521334     AAsi    T    C        0      0        2 
  11  chr11_5521334     AKia    T    C        0      0        2 
  11  chr11_5521334     AOna    T    C      0.5      1        2 
  11  chr11_5521334     ASom    T    C        0      0        2 
  11  chr11_5521334     HCab    T    C        0      0        2 
  11  chr11_5521334     HPrz    T    C        0      0        2 
  11  chr11_5521334     ZBoe    T    C        0      0        2 
  11  chr11_5521334     ZGre    T    C        1      2        2 
  11  chr11_5521334     ZHar    T    C        1      2        2 
  11  chr11_5521334   Sample    T    C        0      0        2 
  11  chr11_5527599     AAsi    G    A        0      0        2 
  11  chr11_5527599     AKia    G    A        0      0        2 
  11  chr11_5527599     AOna    G    A        0      0        2 
  11  chr11_5527599     ASom    G    A        0      0        2 
  11  chr11_5527599     HCab    G    A        1      2        2 
  11  chr11_5527599     HPrz    G    A        1      2        2 
  11  chr11_5527599     ZBoe    G    A        0      0        2 
  11  chr11_5527599     ZGre    G    A        0      0        2 
  11  chr11_5527599     ZHar    G    A        0      0        2 
  11  chr11_5527599   Sample    G    A        0      0        2 
  11  chr11_5528903     AAsi    T    C        0      0        2 
  11  chr11_5528903     AKia    T    C        0      0        2 
  11  chr11_5528903     AOna    T    C        0      0        2 
  11  chr11_5528903     ASom    T    C        0      0        2 
  11  chr11_5528903     HCab    T    C        1      2        2 
  11  chr11_5528903     HPrz    T    C        1      2        2 
  11  chr11_5528903     ZBoe    T    C        0      0        2 
  11  chr11_5528903     ZGre    T    C        0      0        2 
  11  chr11_5528903     ZHar    T    C        0      0        2 
  11  chr11_5528903   Sample    T    C        0      0        2 
  11  chr11_5574327     AAsi    A    G        0      0        2 
  11  chr11_5574327     AKia    A    G      0.5      1        2 
  11  chr11_5574327     AOna    A    G        1      2        2 
  11  chr11_5574327     ASom    A    G        0      0        2 
  11  chr11_5574327     HCab    A    G        0      0        2 
  11  chr11_5574327     HPrz    A    G        0      0        2 
  11  chr11_5574327     ZBoe    A    G        1      2        2 
  11  chr11_5574327     ZGre    A    G        0      0        2 
  11  chr11_5574327     ZHar    A    G        1      2        2 
  11  chr11_5574327   Sample    A    G        0      0        2 
  11  chr11_5575420     AAsi    A    G        0      0        2 
  11  chr11_5575420     AKia    A    G        0      0        2 
  11  chr11_5575420     AOna    A    G        0      0        2 
  11  chr11_5575420     ASom    A    G        0      0        2 
  11  chr11_5575420     HCab    A    G        0      0        2 
  11  chr11_5575420     HPrz    A    G        0      0        2 
  11  chr11_5575420     ZBoe    A    G        0      0        2 
  11  chr11_5575420     ZGre    A    G        1      2        2 
  11  chr11_5575420     ZHar    A    G        0      0        2 
  11  chr11_5575420   Sample    A    G        0      0        2 
  11  chr11_5577490     AAsi    A    G        0      0        2 
  11  chr11_5577490     AKia    A    G        1      2        2 
  11  chr11_5577490     AOna    A    G        0      0        2 
  11  chr11_5577490     ASom    A    G        0      0        2 
  11  chr11_5577490     HCab    A    G        0      0        2 
  11  chr11_5577490     HPrz    A    G        0      0        2 
  11  chr11_5577490     ZBoe    A    G        0      0        2 
  11  chr11_5577490     ZGre    A    G        0      0        2 
  11  chr11_5577490     ZHar    A    G        0      0        2 
  11  chr11_5577490   Sample    A    G        0      0        2 
  11  chr11_5581720     AAsi    C    A        0      0        2 
  11  chr11_5581720     AKia    C    A        0      0        2 
  11  chr11_5581720     AOna    C    A        0      0        2 
  11  chr11_5581720     ASom    C    A        0      0        2 
  11  chr11_5581720     HCab    C    A        0      0        2 
  11  chr11_5581720     HPrz    C    A        0      0        2 
  11  chr11_5581720     ZBoe    C    A        0      0        2 
  11  chr11_5581720     ZGre    C    A      0.5      1        2 
  11  chr11_5581720     ZHar    C    A        0      0        2 
  11  chr11_5581720   Sample    C    A        0      0        2 
  11  chr11_5581788     AAsi    C    T        0      0        2 
  11  chr11_5581788     AKia    C    T        0      0        2 
  11  chr11_5581788     AOna    C    T        0      0        2 
  11  chr11_5581788     ASom    C    T        0      0        2 
  11  chr11_5581788     HCab    C    T        0      0        2 
  11  chr11_5581788     HPrz    C    T        0      0        2 
  11  chr11_5581788     ZBoe    C    T        0      0        2 
  11  chr11_5581788     ZGre    C    T      0.5      1        2 
  11  chr11_5581788     ZHar    C    T        0      0        2 
  11  chr11_5581788   Sample    C    T        0      0        2 
  11  chr11_5584247     AAsi    G    A        0      0        2 
  11  chr11_5584247     AKia    G    A        0      0        2 
  11  chr11_5584247     AOna    G    A        0      0        2 
  11  chr11_5584247     ASom    G    A        0      0        2 
  11  chr11_5584247     HCab    G    A        0      0        2 
  11  chr11_5584247     HPrz    G    A        0      0        2 
  11  chr11_5584247     ZBoe    G    A        0      0        2 
  11  chr11_5584247     ZGre    G    A      0.5      1        2 
  11  chr11_5584247     ZHar    G    A        0      0        2 
  11  chr11_5584247   Sample    G    A        0      0        2 
  11  chr11_5584758     AAsi    T    C        0      0        2 
  11  chr11_5584758     AKia    T    C        1      2        2 
  11  chr11_5584758     AOna    T    C        0      0        2 
  11  chr11_5584758     ASom    T    C        0      0        2 
  11  chr11_5584758     HCab    T    C        0      0        2 
  11  chr11_5584758     HPrz    T    C        0      0        2 
  11  chr11_5584758     ZBoe    T    C        0      0        2 
  11  chr11_5584758     ZGre    T    C        0      0        2 
  11  chr11_5584758     ZHar    T    C        0      0        2 
  11  chr11_5584758   Sample    T    C        0      0        2 
  11  chr11_5595351     AAsi    A    G        0      0        2 
  11  chr11_5595351     AKia    A    G        0      0        2 
  11  chr11_5595351     AOna    A    G      0.5      1        2 
  11  chr11_5595351     ASom    A    G        0      0        2 
  11  chr11_5595351     HCab    A    G        0      0        2 
  11  chr11_5595351     HPrz    A    G        0      0        2 
  11  chr11_5595351     ZBoe    A    G        0      0        2 
  11  chr11_5595351     ZGre    A    G        0      0        2 
  11  chr11_5595351     ZHar    A    G        0      0        2 
  11  chr11_5595351   Sample    A    G        0      0        2 
  11  chr11_5608300     AAsi    C    T        0      0        2 
  11  chr11_5608300     AKia    C    T        0      0        2 
  11  chr11_5608300     AOna    C    T        0      0        2 
  11  chr11_5608300     ASom    C    T        0      0        2 
  11  chr11_5608300     HCab    C    T        0      0        2 
  11  chr11_5608300     HPrz    C    T        0      0        2 
  11  chr11_5608300     ZBoe    C    T      0.5      1        2 
  11  chr11_5608300     ZGre    C    T        0      0        2 
  11  chr11_5608300     ZHar    C    T        0      0        2 
  11  chr11_5608300   Sample    C    T        0      0        2 
  11  chr11_5610419     AAsi    A    G        0      0        2 
  11  chr11_5610419     AKia    A    G        0      0        2 
  11  chr11_5610419     AOna    A    G        0      0        2 
  11  chr11_5610419     ASom    A    G        0      0        2 
  11  chr11_5610419     HCab    A    G        1      2        2 
  11  chr11_5610419     HPrz    A    G        1      2        2 
  11  chr11_5610419     ZBoe    A    G        0      0        2 
  11  chr11_5610419     ZGre    A    G        0      0        2 
  11  chr11_5610419     ZHar    A    G        0      0        2 
  11  chr11_5610419   Sample    A    G        0      0        2 
  11  chr11_5613252     AAsi    T    C        0      0        2 
  11  chr11_5613252     AKia    T    C        0      0        2 
  11  chr11_5613252     AOna    T    C        0      0        2 
  11  chr11_5613252     ASom    T    C        0      0        2 
  11  chr11_5613252     HCab    T    C        1      2        2 
  11  chr11_5613252     HPrz    T    C        1      2        2 
  11  chr11_5613252     ZBoe    T    C        0      0        2 
  11  chr11_5613252     ZGre    T    C        0      0        2 
  11  chr11_5613252     ZHar    T    C        0      0        2 
  11  chr11_5613252   Sample    T    C        0      0        2 
  11  chr11_5627055     AAsi    T    G        0      0        2 
  11  chr11_5627055     AKia    T    G        1      2        2 
  11  chr11_5627055     AOna    T    G        0      0        2 
  11  chr11_5627055     ASom    T    G        0      0        2 
  11  chr11_5627055     HCab    T    G        0      0        2 
  11  chr11_5627055     HPrz    T    G        0      0        2 
  11  chr11_5627055     ZBoe    T    G        0      0        2 
  11  chr11_5627055     ZGre    T    G        0      0        2 
  11  chr11_5627055     ZHar    T    G        0      0        2 
  11  chr11_5627055   Sample    T    G        0      0        2 
  11  chr11_5627891     AAsi    A    G        0      0        2 
  11  chr11_5627891     AKia    A    G        0      0        2 
  11  chr11_5627891     AOna    A    G        1      2        2 
  11  chr11_5627891     ASom    A    G        0      0        2 
  11  chr11_5627891     HCab    A    G        0      0        2 
  11  chr11_5627891     HPrz    A    G        0      0        2 
  11  chr11_5627891     ZBoe    A    G        0      0        2 
  11  chr11_5627891     ZGre    A    G        0      0        2 
  11  chr11_5627891     ZHar    A    G        0      0        2 
  11  chr11_5627891   Sample    A    G        0      0        2 
  11  chr11_5628622     AAsi    G    A        0      0        2 
  11  chr11_5628622     AKia    G    A        0      0        2 
  11  chr11_5628622     AOna    G    A        0      0        2 
  11  chr11_5628622     ASom    G    A        0      0        2 
  11  chr11_5628622     HCab    G    A        0      0        2 
  11  chr11_5628622     HPrz    G    A        0      0        2 
  11  chr11_5628622     ZBoe    G    A      0.5      1        2 
  11  chr11_5628622     ZGre    G    A        0      0        2 
  11  chr11_5628622     ZHar    G    A        0      0        2 
  11  chr11_5628622   Sample    G    A        0      0        2 
  11  chr11_5632005     AAsi    A    G        0      0        2 
  11  chr11_5632005     AKia    A    G        0      0        2 
  11  chr11_5632005     AOna    A    G        0      0        2 
  11  chr11_5632005     ASom    A    G        0      0        2 
  11  chr11_5632005     HCab    A    G        1      2        2 
  11  chr11_5632005     HPrz    A    G        1      2        2 
  11  chr11_5632005     ZBoe    A    G        0      0        2 
  11  chr11_5632005     ZGre    A    G        0      0        2 
  11  chr11_5632005     ZHar    A    G      0.5      1        2 
  11  chr11_5632005   Sample    A    G        0      0        2 
  11  chr11_5632724     AAsi    C    T        0      0        2 
  11  chr11_5632724     AKia    C    T        0      0        2 
  11  chr11_5632724     AOna    C    T        1      2        2 
  11  chr11_5632724     ASom    C    T        0      0        2 
  11  chr11_5632724     HCab    C    T        0      0        2 
  11  chr11_5632724     HPrz    C    T        0      0        2 
  11  chr11_5632724     ZBoe    C    T        0      0        2 
  11  chr11_5632724     ZGre    C    T        0      0        2 
  11  chr11_5632724     ZHar    C    T        0      0        2 
  11  chr11_5632724   Sample    C    T        0      0        2 
  11  chr11_5633077     AAsi    G    A        0      0        2 
  11  chr11_5633077     AKia    G    A        0      0        2 
  11  chr11_5633077     AOna    G    A        0      0        2 
  11  chr11_5633077     ASom    G    A        0      0        2 
  11  chr11_5633077     HCab    G    A        0      0        2 
  11  chr11_5633077     HPrz    G    A        0      0        2 
  11  chr11_5633077     ZBoe    G    A        0      0        2 
  11  chr11_5633077     ZGre    G    A        0      0        2 
  11  chr11_5633077     ZHar    G    A      0.5      1        2 
  11  chr11_5633077   Sample    G    A        0      0        2 
  11  chr11_5633089     AAsi    A    G      0.5      1        2 
  11  chr11_5633089     AKia    A    G        0      0        2 
  11  chr11_5633089     AOna    A    G        0      0        2 
  11  chr11_5633089     ASom    A    G        0      0        2 
  11  chr11_5633089     HCab    A    G        0      0        2 
  11  chr11_5633089     HPrz    A    G        0      0        2 
  11  chr11_5633089     ZBoe    A    G        1      2        2 
  11  chr11_5633089     ZGre    A    G        0      0        2 
  11  chr11_5633089     ZHar    A    G        0      0        2 
  11  chr11_5633089   Sample    A    G        0      0        2 
  11  chr11_5634918     AAsi    T    C        0      0        2 
  11  chr11_5634918     AKia    T    C        0      0        2 
  11  chr11_5634918     AOna    T    C        0      0        2 
  11  chr11_5634918     ASom    T    C        0      0        2 
  11  chr11_5634918     HCab    T    C        0      0        2 
  11  chr11_5634918     HPrz    T    C        0      0        2 
  11  chr11_5634918     ZBoe    T    C        0      0        2 
  11  chr11_5634918     ZGre    T    C        1      2        2 
  11  chr11_5634918     ZHar    T    C        0      0        2 
  11  chr11_5634918   Sample    T    C        0      0        2 
  11  chr11_5640002     AAsi    C    G        0      0        2 
  11  chr11_5640002     AKia    C    G        0      0        2 
  11  chr11_5640002     AOna    C    G        0      0        2 
  11  chr11_5640002     ASom    C    G        0      0        2 
  11  chr11_5640002     HCab    C    G        0      0        2 
  11  chr11_5640002     HPrz    C    G        0      0        2 
  11  chr11_5640002     ZBoe    C    G      0.5      1        2 
  11  chr11_5640002     ZGre    C    G        0      0        2 
  11  chr11_5640002     ZHar    C    G        0      0        2 
  11  chr11_5640002   Sample    C    G        0      0        2 
  11  chr11_5640216     AAsi    C    G        0      0        2 
  11  chr11_5640216     AKia    C    G        0      0        2 
  11  chr11_5640216     AOna    C    G        0      0        2 
  11  chr11_5640216     ASom    C    G        0      0        2 
  11  chr11_5640216     HCab    C    G        0      0        2 
  11  chr11_5640216     HPrz    C    G        0      0        2 
  11  chr11_5640216     ZBoe    C    G        0      0        2 
  11  chr11_5640216     ZGre    C    G        1      2        2 
  11  chr11_5640216     ZHar    C    G        0      0        2 
  11  chr11_5640216   Sample    C    G        0      0        2 
  11  chr11_5646762     AAsi    A    G        0      0        2 
  11  chr11_5646762     AKia    A    G        0      0        2 
  11  chr11_5646762     AOna    A    G        0      0        2 
  11  chr11_5646762     ASom    A    G        0      0        2 
  11  chr11_5646762     HCab    A    G        0      0        2 
  11  chr11_5646762     HPrz    A    G      0.5      1        2 
  11  chr11_5646762     ZBoe    A    G        0      0        2 
  11  chr11_5646762     ZGre    A    G        0      0        2 
  11  chr11_5646762     ZHar    A    G        0      0        2 
  11  chr11_5646762   Sample    A    G        0      0        2 
  11  chr11_5649809     AAsi    A    G        0      0        2 
  11  chr11_5649809     AKia    A    G        0      0        2 
  11  chr11_5649809     AOna    A    G        0      0        2 
  11  chr11_5649809     ASom    A    G        0      0        2 
  11  chr11_5649809     HCab    A    G        0      0        2 
  11  chr11_5649809     HPrz    A    G        0      0        2 
  11  chr11_5649809     ZBoe    A    G      0.5      1        2 
  11  chr11_5649809     ZGre    A    G        0      0        2 
  11  chr11_5649809     ZHar    A    G        0      0        2 
  11  chr11_5649809   Sample    A    G        0      0        2 
  11  chr11_5650086     AAsi    A    G        0      0        2 
  11  chr11_5650086     AKia    A    G        0      0        2 
  11  chr11_5650086     AOna    A    G        0      0        2 
  11  chr11_5650086     ASom    A    G        0      0        2 
  11  chr11_5650086     HCab    A    G        1      2        2 
  11  chr11_5650086     HPrz    A    G        1      2        2 
  11  chr11_5650086     ZBoe    A    G        0      0        2 
  11  chr11_5650086     ZGre    A    G        0      0        2 
  11  chr11_5650086     ZHar    A    G        0      0        2 
  11  chr11_5650086   Sample    A    G        0      0        2 
  11  chr11_5658399     AAsi    A    G        0      0        2 
  11  chr11_5658399     AKia    A    G        0      0        2 
  11  chr11_5658399     AOna    A    G        0      0        2 
  11  chr11_5658399     ASom    A    G        0      0        2 
  11  chr11_5658399     HCab    A    G        0      0        2 
  11  chr11_5658399     HPrz    A    G        0      0        2 
  11  chr11_5658399     ZBoe    A    G        1      2        2 
  11  chr11_5658399     ZGre    A    G        0      0        2 
  11  chr11_5658399     ZHar    A    G        1      2        2 
  11  chr11_5658399   Sample    A    G        0      0        2 
  11  chr11_5685403     AAsi    G    C        0      0        2 
  11  chr11_5685403     AKia    G    C        0      0        2 
  11  chr11_5685403     AOna    G    C        0      0        2 
  11  chr11_5685403     ASom    G    C        0      0        2 
  11  chr11_5685403     HCab    G    C        0      0        2 
  11  chr11_5685403     HPrz    G    C        0      0        2 
  11  chr11_5685403     ZBoe    G    C        1      2        2 
  11  chr11_5685403     ZGre    G    C        0      0        2 
  11  chr11_5685403     ZHar    G    C        0      0        2 
  11  chr11_5685403   Sample    G    C        0      0        2 
  11  chr11_5687971     AAsi    T    C        0      0        2 
  11  chr11_5687971     AKia    T    C        0      0        2 
  11  chr11_5687971     AOna    T    C        0      0        2 
  11  chr11_5687971     ASom    T    C        0      0        2 
  11  chr11_5687971     HCab    T    C        0      0        2 
  11  chr11_5687971     HPrz    T    C        0      0        2 
  11  chr11_5687971     ZBoe    T    C      0.5      1        2 
  11  chr11_5687971     ZGre    T    C        0      0        2 
  11  chr11_5687971     ZHar    T    C        0      0        2 
  11  chr11_5687971   Sample    T    C        0      0        2 
  11  chr11_5689228     AAsi    A    G        0      0        2 
  11  chr11_5689228     AKia    A    G        0      0        2 
  11  chr11_5689228     AOna    A    G        0      0        2 
  11  chr11_5689228     ASom    A    G        0      0        2 
  11  chr11_5689228     HCab    A    G        1      2        2 
  11  chr11_5689228     HPrz    A    G        1      2        2 
  11  chr11_5689228     ZBoe    A    G        0      0        2 
  11  chr11_5689228     ZGre    A    G        0      0        2 
  11  chr11_5689228     ZHar    A    G        0      0        2 
  11  chr11_5689228   Sample    A    G        0      0        2 
  11  chr11_5690633     AAsi    A    G        0      0        2 
  11  chr11_5690633     AKia    A    G        0      0        2 
  11  chr11_5690633     AOna    A    G        0      0        2 
  11  chr11_5690633     ASom    A    G        1      2        2 
  11  chr11_5690633     HCab    A    G        0      0        2 
  11  chr11_5690633     HPrz    A    G        0      0        2 
  11  chr11_5690633     ZBoe    A    G        0      0        2 
  11  chr11_5690633     ZGre    A    G        0      0        2 
  11  chr11_5690633     ZHar    A    G        0      0        2 
  11  chr11_5690633   Sample    A    G        0      0        2 
  11  chr11_5695385     AAsi    A    G        0      0        2 
  11  chr11_5695385     AKia    A    G        1      2        2 
  11  chr11_5695385     AOna    A    G        1      2        2 
  11  chr11_5695385     ASom    A    G        0      0        2 
  11  chr11_5695385     HCab    A    G        0      0        2 
  11  chr11_5695385     HPrz    A    G        0      0        2 
  11  chr11_5695385     ZBoe    A    G        0      0        2 
  11  chr11_5695385     ZGre    A    G        0      0        2 
  11  chr11_5695385     ZHar    A    G        0      0        2 
  11  chr11_5695385   Sample    A    G        0      0        2 
  11  chr11_5697858     AAsi    T    G        0      0        2 
  11  chr11_5697858     AKia    T    G        0      0        2 
  11  chr11_5697858     AOna    T    G        0      0        2 
  11  chr11_5697858     ASom    T    G        0      0        2 
  11  chr11_5697858     HCab    T    G        0      0        2 
  11  chr11_5697858     HPrz    T    G        0      0        2 
  11  chr11_5697858     ZBoe    T    G        0      0        2 
  11  chr11_5697858     ZGre    T    G        0      0        2 
  11  chr11_5697858     ZHar    T    G        1      2        2 
  11  chr11_5697858   Sample    T    G        0      0        2 
  11  chr11_5700688     AAsi    A    G        0      0        2 
  11  chr11_5700688     AKia    A    G        0      0        2 
  11  chr11_5700688     AOna    A    G        0      0        2 
  11  chr11_5700688     ASom    A    G        0      0        2 
  11  chr11_5700688     HCab    A    G        0      0        2 
  11  chr11_5700688     HPrz    A    G        0      0        2 
  11  chr11_5700688     ZBoe    A    G      0.5      1        2 
  11  chr11_5700688     ZGre    A    G        0      0        2 
  11  chr11_5700688     ZHar    A    G        0      0        2 
  11  chr11_5700688   Sample    A    G        0      0        2 
  11  chr11_5701561     AAsi    T    G        0      0        2 
  11  chr11_5701561     AKia    T    G        0      0        2 
  11  chr11_5701561     AOna    T    G        0      0        2 
  11  chr11_5701561     ASom    T    G        0      0        2 
  11  chr11_5701561     HCab    T    G        1      2        2 
  11  chr11_5701561     HPrz    T    G        1      2        2 
  11  chr11_5701561     ZBoe    T    G        0      0        2 
  11  chr11_5701561     ZGre    T    G        0      0        2 
  11  chr11_5701561     ZHar    T    G        0      0        2 
  11  chr11_5701561   Sample    T    G        0      0        2 
  11  chr11_5701802     AAsi    G    A        0      0        2 
  11  chr11_5701802     AKia    G    A        0      0        2 
  11  chr11_5701802     AOna    G    A        0      0        2 
  11  chr11_5701802     ASom    G    A        0      0        2 
  11  chr11_5701802     HCab    G    A        0      0        2 
  11  chr11_5701802     HPrz    G    A        0      0        2 
  11  chr11_5701802     ZBoe    G    A      0.5      1        2 
  11  chr11_5701802     ZGre    G    A        0      0        2 
  11  chr11_5701802     ZHar    G    A        0      0        2 
  11  chr11_5701802   Sample    G    A        0      0        2 
  11  chr11_5708411     AAsi    G    C        0      0        2 
  11  chr11_5708411     AKia    G    C        0      0        2 
  11  chr11_5708411     AOna    G    C        0      0        2 
  11  chr11_5708411     ASom    G    C        0      0        2 
  11  chr11_5708411     HCab    G    C        0      0        2 
  11  chr11_5708411     HPrz    G    C        0      0        2 
  11  chr11_5708411     ZBoe    G    C      0.5      1        2 
  11  chr11_5708411     ZGre    G    C        0      0        2 
  11  chr11_5708411     ZHar    G    C        0      0        2 
  11  chr11_5708411   Sample    G    C        0      0        2 
  11  chr11_5709280     AAsi    C    G        0      0        2 
  11  chr11_5709280     AKia    C    G        0      0        2 
  11  chr11_5709280     AOna    C    G      0.5      1        2 
  11  chr11_5709280     ASom    C    G        0      0        2 
  11  chr11_5709280     HCab    C    G        0      0        2 
  11  chr11_5709280     HPrz    C    G        0      0        2 
  11  chr11_5709280     ZBoe    C    G        0      0        2 
  11  chr11_5709280     ZGre    C    G        0      0        2 
  11  chr11_5709280     ZHar    C    G        0      0        2 
  11  chr11_5709280   Sample    C    G        0      0        2 
  11  chr11_5718337     AAsi    C    T        0      0        2 
  11  chr11_5718337     AKia    C    T        1      2        2 
  11  chr11_5718337     AOna    C    T        0      0        2 
  11  chr11_5718337     ASom    C    T        0      0        2 
  11  chr11_5718337     HCab    C    T        0      0        2 
  11  chr11_5718337     HPrz    C    T        0      0        2 
  11  chr11_5718337     ZBoe    C    T        0      0        2 
  11  chr11_5718337     ZGre    C    T        0      0        2 
  11  chr11_5718337     ZHar    C    T        0      0        2 
  11  chr11_5718337   Sample    C    T        0      0        2 
  11  chr11_5718633     AAsi    C    G        1      2        2 
  11  chr11_5718633     AKia    C    G        0      0        2 
  11  chr11_5718633     AOna    C    G        0      0        2 
  11  chr11_5718633     ASom    C    G        1      2        2 
  11  chr11_5718633     HCab    C    G        0      0        2 
  11  chr11_5718633     HPrz    C    G        0      0        2 
  11  chr11_5718633     ZBoe    C    G        0      0        2 
  11  chr11_5718633     ZGre    C    G        0      0        2 
  11  chr11_5718633     ZHar    C    G        0      0        2 
  11  chr11_5718633   Sample    C    G        1      2        2 
  11  chr11_5718993     AAsi    C    T        0      0        2 
  11  chr11_5718993     AKia    C    T        0      0        2 
  11  chr11_5718993     AOna    C    T        0      0        2 
  11  chr11_5718993     ASom    C    T        0      0        2 
  11  chr11_5718993     HCab    C    T        1      2        2 
  11  chr11_5718993     HPrz    C    T        1      2        2 
  11  chr11_5718993     ZBoe    C    T        0      0        2 
  11  chr11_5718993     ZGre    C    T        0      0        2 
  11  chr11_5718993     ZHar    C    T        0      0        2 
  11  chr11_5718993   Sample    C    T        0      0        2 
  11  chr11_5719305     AAsi    C    G        0      0        2 
  11  chr11_5719305     AKia    C    G        0      0        2 
  11  chr11_5719305     AOna    C    G        0      0        2 
  11  chr11_5719305     ASom    C    G        0      0        2 
  11  chr11_5719305     HCab    C    G      0.5      1        2 
  11  chr11_5719305     HPrz    C    G      0.5      1        2 
  11  chr11_5719305     ZBoe    C    G        0      0        2 
  11  chr11_5719305     ZGre    C    G        0      0        2 
  11  chr11_5719305     ZHar    C    G        0      0        2 
  11  chr11_5719305   Sample    C    G        0      0        2 
  11  chr11_5722068     AAsi    T    G        0      0        2 
  11  chr11_5722068     AKia    T    G        0      0        2 
  11  chr11_5722068     AOna    T    G        0      0        2 
  11  chr11_5722068     ASom    T    G        0      0        2 
  11  chr11_5722068     HCab    T    G        0      0        2 
  11  chr11_5722068     HPrz    T    G        0      0        2 
  11  chr11_5722068     ZBoe    T    G      0.5      1        2 
  11  chr11_5722068     ZGre    T    G        0      0        2 
  11  chr11_5722068     ZHar    T    G        0      0        2 
  11  chr11_5722068   Sample    T    G        0      0        2 
  11  chr11_5727746     AAsi    G    T        0      0        2 
  11  chr11_5727746     AKia    G    T        1      2        2 
  11  chr11_5727746     AOna    G    T        0      0        2 
  11  chr11_5727746     ASom    G    T        0      0        2 
  11  chr11_5727746     HCab    G    T        0      0        2 
  11  chr11_5727746     HPrz    G    T        0      0        2 
  11  chr11_5727746     ZBoe    G    T        0      0        2 
  11  chr11_5727746     ZGre    G    T        0      0        2 
  11  chr11_5727746     ZHar    G    T        0      0        2 
  11  chr11_5727746   Sample    G    T        0      0        2 
  11  chr11_5738649     AAsi    T    C        0      0        2 
  11  chr11_5738649     AKia    T    C        0      0        2 
  11  chr11_5738649     AOna    T    C        0      0        2 
  11  chr11_5738649     ASom    T    C        0      0        2 
  11  chr11_5738649     HCab    T    C        0      0        2 
  11  chr11_5738649     HPrz    T    C        0      0        2 
  11  chr11_5738649     ZBoe    T    C        1      2        2 
  11  chr11_5738649     ZGre    T    C        0      0        2 
  11  chr11_5738649     ZHar    T    C        0      0        2 
  11  chr11_5738649   Sample    T    C        0      0        2 
  11  chr11_5741593     AAsi    C    A        0      0        2 
  11  chr11_5741593     AKia    C    A        0      0        2 
  11  chr11_5741593     AOna    C    A        0      0        2 
  11  chr11_5741593     ASom    C    A        0      0        2 
  11  chr11_5741593     HCab    C    A        1      2        2 
  11  chr11_5741593     HPrz    C    A        1      2        2 
  11  chr11_5741593     ZBoe    C    A        0      0        2 
  11  chr11_5741593     ZGre    C    A        0      0        2 
  11  chr11_5741593     ZHar    C    A        0      0        2 
  11  chr11_5741593   Sample    C    A        0      0        2 
  11  chr11_5742660     AAsi    G    A        0      0        2 
  11  chr11_5742660     AKia    G    A        0      0        2 
  11  chr11_5742660     AOna    G    A        0      0        2 
  11  chr11_5742660     ASom    G    A        0      0        2 
  11  chr11_5742660     HCab    G    A        1      2        2 
  11  chr11_5742660     HPrz    G    A        1      2        2 
  11  chr11_5742660     ZBoe    G    A        0      0        2 
  11  chr11_5742660     ZGre    G    A        0      0        2 
  11  chr11_5742660     ZHar    G    A        0      0        2 
  11  chr11_5742660   Sample    G    A        0      0        2 
  11  chr11_5753382     AAsi    T    C        1      2        2 
  11  chr11_5753382     AKia    T    C        0      0        2 
  11  chr11_5753382     AOna    T    C        0      0        2 
  11  chr11_5753382     ASom    T    C        1      2        2 
  11  chr11_5753382     HCab    T    C        0      0        2 
  11  chr11_5753382     HPrz    T    C        0      0        2 
  11  chr11_5753382     ZBoe    T    C        0      0        2 
  11  chr11_5753382     ZGre    T    C        0      0        2 
  11  chr11_5753382     ZHar    T    C        0      0        2 
  11  chr11_5753382   Sample    T    C        1      2        2 
  11  chr11_5756846     AAsi    T    G        0      0        2 
  11  chr11_5756846     AKia    T    G        0      0        2 
  11  chr11_5756846     AOna    T    G        0      0        2 
  11  chr11_5756846     ASom    T    G        0      0        2 
  11  chr11_5756846     HCab    T    G        1      2        2 
  11  chr11_5756846     HPrz    T    G        1      2        2 
  11  chr11_5756846     ZBoe    T    G        0      0        2 
  11  chr11_5756846     ZGre    T    G        0      0        2 
  11  chr11_5756846     ZHar    T    G        0      0        2 
  11  chr11_5756846   Sample    T    G        0      0        2 
  11  chr11_5757032     AAsi    G    C        0      0        2 
  11  chr11_5757032     AKia    G    C        0      0        2 
  11  chr11_5757032     AOna    G    C        0      0        2 
  11  chr11_5757032     ASom    G    C        0      0        2 
  11  chr11_5757032     HCab    G    C        0      0        2 
  11  chr11_5757032     HPrz    G    C        0      0        2 
  11  chr11_5757032     ZBoe    G    C        0      0        2 
  11  chr11_5757032     ZGre    G    C        0      0        2 
  11  chr11_5757032     ZHar    G    C        1      2        2 
  11  chr11_5757032   Sample    G    C        0      0        2 
  11  chr11_5759336     AAsi    T    A        1      2        2 
  11  chr11_5759336     AKia    T    A        0      0        2 
  11  chr11_5759336     AOna    T    A        0      0        2 
  11  chr11_5759336     ASom    T    A        1      2        2 
  11  chr11_5759336     HCab    T    A        0      0        2 
  11  chr11_5759336     HPrz    T    A        0      0        2 
  11  chr11_5759336     ZBoe    T    A        0      0        2 
  11  chr11_5759336     ZGre    T    A        0      0        2 
  11  chr11_5759336     ZHar    T    A        0      0        2 
  11  chr11_5759336   Sample    T    A        1      2        2 
  11  chr11_5760778     AAsi    G    A        0      0        2 
  11  chr11_5760778     AKia    G    A        0      0        2 
  11  chr11_5760778     AOna    G    A      0.5      1        2 
  11  chr11_5760778     ASom    G    A        0      0        2 
  11  chr11_5760778     HCab    G    A        0      0        2 
  11  chr11_5760778     HPrz    G    A        0      0        2 
  11  chr11_5760778     ZBoe    G    A        0      0        2 
  11  chr11_5760778     ZGre    G    A        0      0        2 
  11  chr11_5760778     ZHar    G    A        0      0        2 
  11  chr11_5760778   Sample    G    A        0      0        2 
  11  chr11_5768425     AAsi    A    G        1      2        2 
  11  chr11_5768425     AKia    A    G        0      0        2 
  11  chr11_5768425     AOna    A    G        0      0        2 
  11  chr11_5768425     ASom    A    G        1      2        2 
  11  chr11_5768425     HCab    A    G        0      0        2 
  11  chr11_5768425     HPrz    A    G        0      0        2 
  11  chr11_5768425     ZBoe    A    G        0      0        2 
  11  chr11_5768425     ZGre    A    G        0      0        2 
  11  chr11_5768425     ZHar    A    G        0      0        2 
  11  chr11_5768425   Sample    A    G        1      2        2 
  11  chr11_5770916     AAsi    A    C        0      0        2 
  11  chr11_5770916     AKia    A    C        0      0        2 
  11  chr11_5770916     AOna    A    C        0      0        2 
  11  chr11_5770916     ASom    A    C        0      0        2 
  11  chr11_5770916     HCab    A    C        0      0        2 
  11  chr11_5770916     HPrz    A    C        0      0        2 
  11  chr11_5770916     ZBoe    A    C        0      0        2 
  11  chr11_5770916     ZGre    A    C      0.5      1        2 
  11  chr11_5770916     ZHar    A    C        0      0        2 
  11  chr11_5770916   Sample    A    C        0      0        2 
  11  chr11_5771212     AAsi    A    G        0      0        2 
  11  chr11_5771212     AKia    A    G        0      0        2 
  11  chr11_5771212     AOna    A    G        0      0        2 
  11  chr11_5771212     ASom    A    G        0      0        2 
  11  chr11_5771212     HCab    A    G        0      0        2 
  11  chr11_5771212     HPrz    A    G        0      0        2 
  11  chr11_5771212     ZBoe    A    G      0.5      1        2 
  11  chr11_5771212     ZGre    A    G        0      0        2 
  11  chr11_5771212     ZHar    A    G        0      0        2 
  11  chr11_5771212   Sample    A    G        0      0        2 
  11  chr11_5774412     AAsi    C    T        0      0        2 
  11  chr11_5774412     AKia    C    T        1      2        2 
  11  chr11_5774412     AOna    C    T        1      2        2 
  11  chr11_5774412     ASom    C    T        0      0        2 
  11  chr11_5774412     HCab    C    T        1      2        2 
  11  chr11_5774412     HPrz    C    T        1      2        2 
  11  chr11_5774412     ZBoe    C    T        0      0        2 
  11  chr11_5774412     ZGre    C    T        0      0        2 
  11  chr11_5774412     ZHar    C    T        0      0        2 
  11  chr11_5774412   Sample    C    T        0      0        2 
  11  chr11_5774437     AAsi    C    A        0      0        2 
  11  chr11_5774437     AKia    C    A        0      0        2 
  11  chr11_5774437     AOna    C    A        0      0        2 
  11  chr11_5774437     ASom    C    A        0      0        2 
  11  chr11_5774437     HCab    C    A        0      0        2 
  11  chr11_5774437     HPrz    C    A        0      0        2 
  11  chr11_5774437     ZBoe    C    A        0      0        2 
  11  chr11_5774437     ZGre    C    A      0.5      1        2 
  11  chr11_5774437     ZHar    C    A        0      0        2 
  11  chr11_5774437   Sample    C    A        0      0        2 
  11  chr11_5776913     AAsi    A    G        0      0        2 
  11  chr11_5776913     AKia    A    G        0      0        2 
  11  chr11_5776913     AOna    A    G        0      0        2 
  11  chr11_5776913     ASom    A    G        0      0        2 
  11  chr11_5776913     HCab    A    G      0.5      1        2 
  11  chr11_5776913     HPrz    A    G      0.5      1        2 
  11  chr11_5776913     ZBoe    A    G        0      0        2 
  11  chr11_5776913     ZGre    A    G        0      0        2 
  11  chr11_5776913     ZHar    A    G        0      0        2 
  11  chr11_5776913   Sample    A    G        0      0        2 
  11  chr11_5787074     AAsi    A    G        0      0        2 
  11  chr11_5787074     AKia    A    G        0      0        2 
  11  chr11_5787074     AOna    A    G        0      0        2 
  11  chr11_5787074     ASom    A    G        0      0        2 
  11  chr11_5787074     HCab    A    G        1      2        2 
  11  chr11_5787074     HPrz    A    G        1      2        2 
  11  chr11_5787074     ZBoe    A    G        0      0        2 
  11  chr11_5787074     ZGre    A    G        0      0        2 
  11  chr11_5787074     ZHar    A    G        0      0        2 
  11  chr11_5787074   Sample    A    G        0      0        2 
  11  chr11_5787780     AAsi    T    C        0      0        2 
  11  chr11_5787780     AKia    T    C        0      0        2 
  11  chr11_5787780     AOna    T    C        0      0        2 
  11  chr11_5787780     ASom    T    C        0      0        2 
  11  chr11_5787780     HCab    T    C        0      0        2 
  11  chr11_5787780     HPrz    T    C        0      0        2 
  11  chr11_5787780     ZBoe    T    C        0      0        2 
  11  chr11_5787780     ZGre    T    C        0      0        2 
  11  chr11_5787780     ZHar    T    C        1      2        2 
  11  chr11_5787780   Sample    T    C        0      0        2 
  11  chr11_5789055     AAsi    C    A        0      0        2 
  11  chr11_5789055     AKia    C    A        0      0        2 
  11  chr11_5789055     AOna    C    A        0      0        2 
  11  chr11_5789055     ASom    C    A        0      0        2 
  11  chr11_5789055     HCab    C    A        0      0        2 
  11  chr11_5789055     HPrz    C    A        0      0        2 
  11  chr11_5789055     ZBoe    C    A        1      2        2 
  11  chr11_5789055     ZGre    C    A        0      0        2 
  11  chr11_5789055     ZHar    C    A        0      0        2 
  11  chr11_5789055   Sample    C    A        0      0        2 
  11  chr11_5794626     AAsi    C    T        1      2        2 
  11  chr11_5794626     AKia    C    T        0      0        2 
  11  chr11_5794626     AOna    C    T        0      0        2 
  11  chr11_5794626     ASom    C    T        1      2        2 
  11  chr11_5794626     HCab    C    T        0      0        2 
  11  chr11_5794626     HPrz    C    T        0      0        2 
  11  chr11_5794626     ZBoe    C    T        0      0        2 
  11  chr11_5794626     ZGre    C    T        0      0        2 
  11  chr11_5794626     ZHar    C    T        0      0        2 
  11  chr11_5794626   Sample    C    T        1      2        2 
  11  chr11_5801341     AAsi    C    T      0.5      1        2 
  11  chr11_5801341     AKia    C    T        0      0        2 
  11  chr11_5801341     AOna    C    T        0      0        2 
  11  chr11_5801341     ASom    C    T        0      0        2 
  11  chr11_5801341     HCab    C    T        0      0        2 
  11  chr11_5801341     HPrz    C    T        0      0        2 
  11  chr11_5801341     ZBoe    C    T        0      0        2 
  11  chr11_5801341     ZGre    C    T        0      0        2 
  11  chr11_5801341     ZHar    C    T        0      0        2 
  11  chr11_5801341   Sample    C    T        0      0        2 
  11  chr11_5807537     AAsi    A    G        0      0        2 
  11  chr11_5807537     AKia    A    G        0      0        2 
  11  chr11_5807537     AOna    A    G        0      0        2 
  11  chr11_5807537     ASom    A    G        0      0        2 
  11  chr11_5807537     HCab    A    G        1      2        2 
  11  chr11_5807537     HPrz    A    G        1      2        2 
  11  chr11_5807537     ZBoe    A    G        0      0        2 
  11  chr11_5807537     ZGre    A    G        0      0        2 
  11  chr11_5807537     ZHar    A    G        0      0        2 
  11  chr11_5807537   Sample    A    G        0      0        2 
  11  chr11_5809362     AAsi    A    G        0      0        2 
  11  chr11_5809362     AKia    A    G        0      0        2 
  11  chr11_5809362     AOna    A    G        0      0        2 
  11  chr11_5809362     ASom    A    G        0      0        2 
  11  chr11_5809362     HCab    A    G        0      0        2 
  11  chr11_5809362     HPrz    A    G        0      0        2 
  11  chr11_5809362     ZBoe    A    G        0      0        2 
  11  chr11_5809362     ZGre    A    G      0.5      1        2 
  11  chr11_5809362     ZHar    A    G        0      0        2 
  11  chr11_5809362   Sample    A    G        0      0        2 
  11  chr11_5818012     AAsi    T    C        0      0        2 
  11  chr11_5818012     AKia    T    C        0      0        2 
  11  chr11_5818012     AOna    T    C        0      0        2 
  11  chr11_5818012     ASom    T    C        0      0        2 
  11  chr11_5818012     HCab    T    C        1      2        2 
  11  chr11_5818012     HPrz    T    C        1      2        2 
  11  chr11_5818012     ZBoe    T    C        0      0        2 
  11  chr11_5818012     ZGre    T    C        0      0        2 
  11  chr11_5818012     ZHar    T    C        0      0        2 
  11  chr11_5818012   Sample    T    C        0      0        2 
  11  chr11_5818925     AAsi    C    G        0      0        2 
  11  chr11_5818925     AKia    C    G        0      0        2 
  11  chr11_5818925     AOna    C    G        0      0        2 
  11  chr11_5818925     ASom    C    G        0      0        2 
  11  chr11_5818925     HCab    C    G        0      0        2 
  11  chr11_5818925     HPrz    C    G        0      0        2 
  11  chr11_5818925     ZBoe    C    G      0.5      1        2 
  11  chr11_5818925     ZGre    C    G        0      0        2 
  11  chr11_5818925     ZHar    C    G        0      0        2 
  11  chr11_5818925   Sample    C    G        0      0        2 
  11  chr11_5819300     AAsi    A    G        0      0        2 
  11  chr11_5819300     AKia    A    G        0      0        2 
  11  chr11_5819300     AOna    A    G      0.5      1        2 
  11  chr11_5819300     ASom    A    G        0      0        2 
  11  chr11_5819300     HCab    A    G        0      0        2 
  11  chr11_5819300     HPrz    A    G        0      0        2 
  11  chr11_5819300     ZBoe    A    G        0      0        2 
  11  chr11_5819300     ZGre    A    G        0      0        2 
  11  chr11_5819300     ZHar    A    G        0      0        2 
  11  chr11_5819300   Sample    A    G        0      0        2 
  11  chr11_5828307     AAsi    C    T        0      0        2 
  11  chr11_5828307     AKia    C    T        0      0        2 
  11  chr11_5828307     AOna    C    T        0      0        2 
  11  chr11_5828307     ASom    C    T        0      0        2 
  11  chr11_5828307     HCab    C    T        0      0        2 
  11  chr11_5828307     HPrz    C    T        0      0        2 
  11  chr11_5828307     ZBoe    C    T      0.5      1        2 
  11  chr11_5828307     ZGre    C    T        1      2        2 
  11  chr11_5828307     ZHar    C    T        0      0        2 
  11  chr11_5828307   Sample    C    T        0      0        2 
  11  chr11_5833750     AAsi    G    A        0      0        2 
  11  chr11_5833750     AKia    G    A        0      0        2 
  11  chr11_5833750     AOna    G    A        0      0        2 
  11  chr11_5833750     ASom    G    A        0      0        2 
  11  chr11_5833750     HCab    G    A        0      0        2 
  11  chr11_5833750     HPrz    G    A        0      0        2 
  11  chr11_5833750     ZBoe    G    A      0.5      1        2 
  11  chr11_5833750     ZGre    G    A        0      0        2 
  11  chr11_5833750     ZHar    G    A        0      0        2 
  11  chr11_5833750   Sample    G    A        0      0        2 
  11  chr11_5834726     AAsi    G    A        0      0        2 
  11  chr11_5834726     AKia    G    A        0      0        2 
  11  chr11_5834726     AOna    G    A      0.5      1        2 
  11  chr11_5834726     ASom    G    A        0      0        2 
  11  chr11_5834726     HCab    G    A        0      0        2 
  11  chr11_5834726     HPrz    G    A        0      0        2 
  11  chr11_5834726     ZBoe    G    A        0      0        2 
  11  chr11_5834726     ZGre    G    A        0      0        2 
  11  chr11_5834726     ZHar    G    A        0      0        2 
  11  chr11_5834726   Sample    G    A        0      0        2 
  11  chr11_5840185     AAsi    G    A        0      0        2 
  11  chr11_5840185     AKia    G    A        0      0        2 
  11  chr11_5840185     AOna    G    A        0      0        2 
  11  chr11_5840185     ASom    G    A        0      0        2 
  11  chr11_5840185     HCab    G    A        0      0        2 
  11  chr11_5840185     HPrz    G    A        0      0        2 
  11  chr11_5840185     ZBoe    G    A        1      2        2 
  11  chr11_5840185     ZGre    G    A        1      2        2 
  11  chr11_5840185     ZHar    G    A        0      0        2 
  11  chr11_5840185   Sample    G    A        0      0        2 
  11  chr11_5848338     AAsi    T    G        0      0        2 
  11  chr11_5848338     AKia    T    G        0      0        2 
  11  chr11_5848338     AOna    T    G        0      0        2 
  11  chr11_5848338     ASom    T    G        0      0        2 
  11  chr11_5848338     HCab    T    G      0.5      1        2 
  11  chr11_5848338     HPrz    T    G        0      0        2 
  11  chr11_5848338     ZBoe    T    G        0      0        2 
  11  chr11_5848338     ZGre    T    G        0      0        2 
  11  chr11_5848338     ZHar    T    G        0      0        2 
  11  chr11_5848338   Sample    T    G        0      0        2 
  11  chr11_5851495     AAsi    T    G        0      0        2 
  11  chr11_5851495     AKia    T    G        0      0        2 
  11  chr11_5851495     AOna    T    G        0      0        2 
  11  chr11_5851495     ASom    T    G        0      0        2 
  11  chr11_5851495     HCab    T    G        0      0        2 
  11  chr11_5851495     HPrz    T    G        0      0        2 
  11  chr11_5851495     ZBoe    T    G        0      0        2 
  11  chr11_5851495     ZGre    T    G        1      2        2 
  11  chr11_5851495     ZHar    T    G        0      0        2 
  11  chr11_5851495   Sample    T    G        0      0        2 
  11  chr11_5853998     AAsi    C    T        0      0        2 
  11  chr11_5853998     AKia    C    T        0      0        2 
  11  chr11_5853998     AOna    C    T        0      0        2 
  11  chr11_5853998     ASom    C    T        0      0        2 
  11  chr11_5853998     HCab    C    T      0.5      1        2 
  11  chr11_5853998     HPrz    C    T        0      0        2 
  11  chr11_5853998     ZBoe    C    T        0      0        2 
  11  chr11_5853998     ZGre    C    T        0      0        2 
  11  chr11_5853998     ZHar    C    T        0      0        2 
  11  chr11_5853998   Sample    C    T        0      0        2 
  11  chr11_5857484     AAsi    A    G        0      0        2 
  11  chr11_5857484     AKia    A    G        0      0        2 
  11  chr11_5857484     AOna    A    G        0      0        2 
  11  chr11_5857484     ASom    A    G        0      0        2 
  11  chr11_5857484     HCab    A    G        0      0        2 
  11  chr11_5857484     HPrz    A    G        0      0        2 
  11  chr11_5857484     ZBoe    A    G        0      0        2 
  11  chr11_5857484     ZGre    A    G        1      2        2 
  11  chr11_5857484     ZHar    A    G        0      0        2 
  11  chr11_5857484   Sample    A    G        0      0        2 
  11  chr11_5857997     AAsi    C    T        0      0        2 
  11  chr11_5857997     AKia    C    T        0      0        2 
  11  chr11_5857997     AOna    C    T        1      2        2 
  11  chr11_5857997     ASom    C    T        0      0        2 
  11  chr11_5857997     HCab    C    T        0      0        2 
  11  chr11_5857997     HPrz    C    T        0      0        2 
  11  chr11_5857997     ZBoe    C    T        0      0        2 
  11  chr11_5857997     ZGre    C    T        0      0        2 
  11  chr11_5857997     ZHar    C    T        0      0        2 
  11  chr11_5857997   Sample    C    T        0      0        2 
  11  chr11_5867128     AAsi    C    T        0      0        2 
  11  chr11_5867128     AKia    C    T        0      0        2 
  11  chr11_5867128     AOna    C    T        0      0        2 
  11  chr11_5867128     ASom    C    T        0      0        2 
  11  chr11_5867128     HCab    C    T        0      0        2 
  11  chr11_5867128     HPrz    C    T        0      0        2 
  11  chr11_5867128     ZBoe    C    T        1      2        2 
  11  chr11_5867128     ZGre    C    T        1      2        2 
  11  chr11_5867128     ZHar    C    T        0      0        2 
  11  chr11_5867128   Sample    C    T        0      0        2 
  11  chr11_5874064     AAsi    T    C        0      0        2 
  11  chr11_5874064     AKia    T    C        0      0        2 
  11  chr11_5874064     AOna    T    C        0      0        2 
  11  chr11_5874064     ASom    T    C        0      0        2 
  11  chr11_5874064     HCab    T    C        0      0        2 
  11  chr11_5874064     HPrz    T    C        0      0        2 
  11  chr11_5874064     ZBoe    T    C        0      0        2 
  11  chr11_5874064     ZGre    T    C        0      0        2 
  11  chr11_5874064     ZHar    T    C        1      2        2 
  11  chr11_5874064   Sample    T    C        0      0        2 
  11  chr11_5882336     AAsi    A    G        0      0        2 
  11  chr11_5882336     AKia    A    G        0      0        2 
  11  chr11_5882336     AOna    A    G        0      0        2 
  11  chr11_5882336     ASom    A    G        0      0        2 
  11  chr11_5882336     HCab    A    G        0      0        2 
  11  chr11_5882336     HPrz    A    G        0      0        2 
  11  chr11_5882336     ZBoe    A    G        1      2        2 
  11  chr11_5882336     ZGre    A    G        1      2        2 
  11  chr11_5882336     ZHar    A    G        0      0        2 
  11  chr11_5882336   Sample    A    G        0      0        2 
  11  chr11_5897488     AAsi    A    G        0      0        2 
  11  chr11_5897488     AKia    A    G        0      0        2 
  11  chr11_5897488     AOna    A    G        0      0        2 
  11  chr11_5897488     ASom    A    G        0      0        2 
  11  chr11_5897488     HCab    A    G        0      0        2 
  11  chr11_5897488     HPrz    A    G        0      0        2 
  11  chr11_5897488     ZBoe    A    G      0.5      1        2 
  11  chr11_5897488     ZGre    A    G        0      0        2 
  11  chr11_5897488     ZHar    A    G        0      0        2 
  11  chr11_5897488   Sample    A    G        0      0        2 
  11  chr11_5897539     AAsi    A    C        0      0        2 
  11  chr11_5897539     AKia    A    C        1      2        2 
  11  chr11_5897539     AOna    A    C      0.5      1        2 
  11  chr11_5897539     ASom    A    C        0      0        2 
  11  chr11_5897539     HCab    A    C        0      0        2 
  11  chr11_5897539     HPrz    A    C        0      0        2 
  11  chr11_5897539     ZBoe    A    C        0      0        2 
  11  chr11_5897539     ZGre    A    C        0      0        2 
  11  chr11_5897539     ZHar    A    C        0      0        2 
  11  chr11_5897539   Sample    A    C        0      0        2 
  11  chr11_5901293     AAsi    G    C        0      0        2 
  11  chr11_5901293     AKia    G    C        0      0        2 
  11  chr11_5901293     AOna    G    C        0      0        2 
  11  chr11_5901293     ASom    G    C        0      0        2 
  11  chr11_5901293     HCab    G    C        1      2        2 
  11  chr11_5901293     HPrz    G    C        1      2        2 
  11  chr11_5901293     ZBoe    G    C        0      0        2 
  11  chr11_5901293     ZGre    G    C        0      0        2 
  11  chr11_5901293     ZHar    G    C        0      0        2 
  11  chr11_5901293   Sample    G    C        0      0        2 
  11  chr11_5901830     AAsi    G    A        0      0        2 
  11  chr11_5901830     AKia    G    A        1      2        2 
  11  chr11_5901830     AOna    G    A      0.5      1        2 
  11  chr11_5901830     ASom    G    A        0      0        2 
  11  chr11_5901830     HCab    G    A        0      0        2 
  11  chr11_5901830     HPrz    G    A        0      0        2 
  11  chr11_5901830     ZBoe    G    A        0      0        2 
  11  chr11_5901830     ZGre    G    A        0      0        2 
  11  chr11_5901830     ZHar    G    A        0      0        2 
  11  chr11_5901830   Sample    G    A        0      0        2 
  11  chr11_5906676     AAsi    T    C        0      0        2 
  11  chr11_5906676     AKia    T    C        0      0        2 
  11  chr11_5906676     AOna    T    C        0      0        2 
  11  chr11_5906676     ASom    T    C        0      0        2 
  11  chr11_5906676     HCab    T    C        0      0        2 
  11  chr11_5906676     HPrz    T    C        0      0        2 
  11  chr11_5906676     ZBoe    T    C        1      2        2 
  11  chr11_5906676     ZGre    T    C        1      2        2 
  11  chr11_5906676     ZHar    T    C        0      0        2 
  11  chr11_5906676   Sample    T    C        0      0        2 
  11  chr11_5911303     AAsi    C    T        0      0        2 
  11  chr11_5911303     AKia    C    T        0      0        2 
  11  chr11_5911303     AOna    C    T        0      0        2 
  11  chr11_5911303     ASom    C    T        0      0        2 
  11  chr11_5911303     HCab    C    T        1      2        2 
  11  chr11_5911303     HPrz    C    T        1      2        2 
  11  chr11_5911303     ZBoe    C    T        0      0        2 
  11  chr11_5911303     ZGre    C    T        0      0        2 
  11  chr11_5911303     ZHar    C    T        0      0        2 
  11  chr11_5911303   Sample    C    T        0      0        2 
  11  chr11_5916814     AAsi    G    A        1      2        2 
  11  chr11_5916814     AKia    G    A        0      0        2 
  11  chr11_5916814     AOna    G    A        0      0        2 
  11  chr11_5916814     ASom    G    A      0.5      1        2 
  11  chr11_5916814     HCab    G    A        0      0        2 
  11  chr11_5916814     HPrz    G    A        0      0        2 
  11  chr11_5916814     ZBoe    G    A        0      0        2 
  11  chr11_5916814     ZGre    G    A        0      0        2 
  11  chr11_5916814     ZHar    G    A        0      0        2 
  11  chr11_5916814   Sample    G    A        1      2        2 
  11  chr11_5923946     AAsi    A    G        0      0        2 
  11  chr11_5923946     AKia    A    G        0      0        2 
  11  chr11_5923946     AOna    A    G        0      0        2 
  11  chr11_5923946     ASom    A    G        0      0        2 
  11  chr11_5923946     HCab    A    G        1      2        2 
  11  chr11_5923946     HPrz    A    G        1      2        2 
  11  chr11_5923946     ZBoe    A    G        0      0        2 
  11  chr11_5923946     ZGre    A    G        1      2        2 
  11  chr11_5923946     ZHar    A    G        0      0        2 
  11  chr11_5923946   Sample    A    G        0      0        2 
  11  chr11_5932248     AAsi    A    G        0      0        2 
  11  chr11_5932248     AKia    A    G        0      0        2 
  11  chr11_5932248     AOna    A    G        0      0        2 
  11  chr11_5932248     ASom    A    G        0      0        2 
  11  chr11_5932248     HCab    A    G        0      0        2 
  11  chr11_5932248     HPrz    A    G        0      0        2 
  11  chr11_5932248     ZBoe    A    G        0      0        2 
  11  chr11_5932248     ZGre    A    G        1      2        2 
  11  chr11_5932248     ZHar    A    G        0      0        2 
  11  chr11_5932248   Sample    A    G        0      0        2 
  11  chr11_5941236     AAsi    T    G        0      0        2 
  11  chr11_5941236     AKia    T    G        0      0        2 
  11  chr11_5941236     AOna    T    G        0      0        2 
  11  chr11_5941236     ASom    T    G        0      0        2 
  11  chr11_5941236     HCab    T    G        0      0        2 
  11  chr11_5941236     HPrz    T    G      0.5      1        2 
  11  chr11_5941236     ZBoe    T    G        0      0        2 
  11  chr11_5941236     ZGre    T    G        0      0        2 
  11  chr11_5941236     ZHar    T    G        0      0        2 
  11  chr11_5941236   Sample    T    G        0      0        2 
  11  chr11_5941442     AAsi    T    C        0      0        2 
  11  chr11_5941442     AKia    T    C        0      0        2 
  11  chr11_5941442     AOna    T    C        0      0        2 
  11  chr11_5941442     ASom    T    C        1      2        2 
  11  chr11_5941442     HCab    T    C        0      0        2 
  11  chr11_5941442     HPrz    T    C        0      0        2 
  11  chr11_5941442     ZBoe    T    C        0      0        2 
  11  chr11_5941442     ZGre    T    C        0      0        2 
  11  chr11_5941442     ZHar    T    C        0      0        2 
  11  chr11_5941442   Sample    T    C        0      0        2 
  11  chr11_5949987     AAsi    T    C        0      0        2 
  11  chr11_5949987     AKia    T    C        0      0        2 
  11  chr11_5949987     AOna    T    C        0      0        2 
  11  chr11_5949987     ASom    T    C      0.5      1        2 
  11  chr11_5949987     HCab    T    C        0      0        2 
  11  chr11_5949987     HPrz    T    C        0      0        2 
  11  chr11_5949987     ZBoe    T    C        0      0        2 
  11  chr11_5949987     ZGre    T    C        0      0        2 
  11  chr11_5949987     ZHar    T    C        0      0        2 
  11  chr11_5949987   Sample    T    C        1      2        2 
  11  chr11_5950979     AAsi    C    A        0      0        2 
  11  chr11_5950979     AKia    C    A        0      0        2 
  11  chr11_5950979     AOna    C    A        0      0        2 
  11  chr11_5950979     ASom    C    A        0      0        2 
  11  chr11_5950979     HCab    C    A        1      2        2 
  11  chr11_5950979     HPrz    C    A        1      2        2 
  11  chr11_5950979     ZBoe    C    A        0      0        2 
  11  chr11_5950979     ZGre    C    A        0      0        2 
  11  chr11_5950979     ZHar    C    A        0      0        2 
  11  chr11_5950979   Sample    C    A        0      0        2 
  11  chr11_5952413     AAsi    G    A        0      0        2 
  11  chr11_5952413     AKia    G    A      0.5      1        2 
  11  chr11_5952413     AOna    G    A        0      0        2 
  11  chr11_5952413     ASom    G    A        0      0        2 
  11  chr11_5952413     HCab    G    A        0      0        2 
  11  chr11_5952413     HPrz    G    A        0      0        2 
  11  chr11_5952413     ZBoe    G    A        0      0        2 
  11  chr11_5952413     ZGre    G    A        0      0        2 
  11  chr11_5952413     ZHar    G    A        0      0        2 
  11  chr11_5952413   Sample    G    A        0      0        2 
  11  chr11_5953558     AAsi    C    A        0      0        2 
  11  chr11_5953558     AKia    C    A        0      0        2 
  11  chr11_5953558     AOna    C    A        0      0        2 
  11  chr11_5953558     ASom    C    A        0      0        2 
  11  chr11_5953558     HCab    C    A        0      0        2 
  11  chr11_5953558     HPrz    C    A        0      0        2 
  11  chr11_5953558     ZBoe    C    A        0      0        2 
  11  chr11_5953558     ZGre    C    A      0.5      1        2 
  11  chr11_5953558     ZHar    C    A        0      0        2 
  11  chr11_5953558   Sample    C    A        0      0        2 
  11  chr11_5954114     AAsi    T    C        1      2        2 
  11  chr11_5954114     AKia    T    C        0      0        2 
  11  chr11_5954114     AOna    T    C        0      0        2 
  11  chr11_5954114     ASom    T    C        1      2        2 
  11  chr11_5954114     HCab    T    C        0      0        2 
  11  chr11_5954114     HPrz    T    C        0      0        2 
  11  chr11_5954114     ZBoe    T    C        0      0        2 
  11  chr11_5954114     ZGre    T    C        0      0        2 
  11  chr11_5954114     ZHar    T    C        0      0        2 
  11  chr11_5954114   Sample    T    C        1      2        2 
  11  chr11_5955946     AAsi    C    T        0      0        2 
  11  chr11_5955946     AKia    C    T        0      0        2 
  11  chr11_5955946     AOna    C    T        0      0        2 
  11  chr11_5955946     ASom    C    T        0      0        2 
  11  chr11_5955946     HCab    C    T        1      2        2 
  11  chr11_5955946     HPrz    C    T        1      2        2 
  11  chr11_5955946     ZBoe    C    T        0      0        2 
  11  chr11_5955946     ZGre    C    T        0      0        2 
  11  chr11_5955946     ZHar    C    T        0      0        2 
  11  chr11_5955946   Sample    C    T        1      2        2 
  11  chr11_5956660     AAsi    A    C        0      0        2 
  11  chr11_5956660     AKia    A    C        0      0        2 
  11  chr11_5956660     AOna    A    C        0      0        2 
  11  chr11_5956660     ASom    A    C        0      0        2 
  11  chr11_5956660     HCab    A    C        0      0        2 
  11  chr11_5956660     HPrz    A    C        0      0        2 
  11  chr11_5956660     ZBoe    A    C        0      0        2 
  11  chr11_5956660     ZGre    A    C      0.5      1        2 
  11  chr11_5956660     ZHar    A    C        0      0        2 
  11  chr11_5956660   Sample    A    C        0      0        2 
  11  chr11_5957094     AAsi    C    T        0      0        2 
  11  chr11_5957094     AKia    C    T      0.5      1        2 
  11  chr11_5957094     AOna    C    T        0      0        2 
  11  chr11_5957094     ASom    C    T        0      0        2 
  11  chr11_5957094     HCab    C    T        0      0        2 
  11  chr11_5957094     HPrz    C    T        0      0        2 
  11  chr11_5957094     ZBoe    C    T        0      0        2 
  11  chr11_5957094     ZGre    C    T        0      0        2 
  11  chr11_5957094     ZHar    C    T        0      0        2 
  11  chr11_5957094   Sample    C    T        0      0        2 
  11  chr11_5964578     AAsi    A    G        0      0        2 
  11  chr11_5964578     AKia    A    G        0      0        2 
  11  chr11_5964578     AOna    A    G        0      0        2 
  11  chr11_5964578     ASom    A    G        1      2        2 
  11  chr11_5964578     HCab    A    G        0      0        2 
  11  chr11_5964578     HPrz    A    G        0      0        2 
  11  chr11_5964578     ZBoe    A    G      0.5      1        2 
  11  chr11_5964578     ZGre    A    G        0      0        2 
  11  chr11_5964578     ZHar    A    G        0      0        2 
  11  chr11_5964578   Sample    A    G        0      0        2 
  11  chr11_5966874     AAsi    A    C        0      0        2 
  11  chr11_5966874     AKia    A    C        0      0        2 
  11  chr11_5966874     AOna    A    C        1      2        2 
  11  chr11_5966874     ASom    A    C        0      0        2 
  11  chr11_5966874     HCab    A    C        0      0        2 
  11  chr11_5966874     HPrz    A    C        0      0        2 
  11  chr11_5966874     ZBoe    A    C        0      0        2 
  11  chr11_5966874     ZGre    A    C        0      0        2 
  11  chr11_5966874     ZHar    A    C        0      0        2 
  11  chr11_5966874   Sample    A    C        0      0        2 
  11  chr11_5972713     AAsi    G    C        0      0        2 
  11  chr11_5972713     AKia    G    C      0.5      1        2 
  11  chr11_5972713     AOna    G    C        0      0        2 
  11  chr11_5972713     ASom    G    C        0      0        2 
  11  chr11_5972713     HCab    G    C        0      0        2 
  11  chr11_5972713     HPrz    G    C        0      0        2 
  11  chr11_5972713     ZBoe    G    C        0      0        2 
  11  chr11_5972713     ZGre    G    C        0      0        2 
  11  chr11_5972713     ZHar    G    C        0      0        2 
  11  chr11_5972713   Sample    G    C        0      0        2 
  11  chr11_5978083     AAsi    T    G        0      0        2 
  11  chr11_5978083     AKia    T    G        0      0        2 
  11  chr11_5978083     AOna    T    G        1      2        2 
  11  chr11_5978083     ASom    T    G        0      0        2 
  11  chr11_5978083     HCab    T    G        0      0        2 
  11  chr11_5978083     HPrz    T    G        0      0        2 
  11  chr11_5978083     ZBoe    T    G        0      0        2 
  11  chr11_5978083     ZGre    T    G        0      0        2 
  11  chr11_5978083     ZHar    T    G        0      0        2 
  11  chr11_5978083   Sample    T    G        0      0        2 
  11  chr11_5981220     AAsi    C    A        1      2        2 
  11  chr11_5981220     AKia    C    A        0      0        2 
  11  chr11_5981220     AOna    C    A        0      0        2 
  11  chr11_5981220     ASom    C    A        1      2        2 
  11  chr11_5981220     HCab    C    A        0      0        2 
  11  chr11_5981220     HPrz    C    A        0      0        2 
  11  chr11_5981220     ZBoe    C    A        0      0        2 
  11  chr11_5981220     ZGre    C    A        0      0        2 
  11  chr11_5981220     ZHar    C    A        0      0        2 
  11  chr11_5981220   Sample    C    A        1      2        2 
  11  chr11_5985699     AAsi    A    G        0      0        2 
  11  chr11_5985699     AKia    A    G        0      0        2 
  11  chr11_5985699     AOna    A    G        0      0        2 
  11  chr11_5985699     ASom    A    G        0      0        2 
  11  chr11_5985699     HCab    A    G        0      0        2 
  11  chr11_5985699     HPrz    A    G        0      0        2 
  11  chr11_5985699     ZBoe    A    G        0      0        2 
  11  chr11_5985699     ZGre    A    G      0.5      1        2 
  11  chr11_5985699     ZHar    A    G        0      0        2 
  11  chr11_5985699   Sample    A    G        0      0        2 
  11  chr11_5985813     AAsi    C    T        0      0        2 
  11  chr11_5985813     AKia    C    T        0      0        2 
  11  chr11_5985813     AOna    C    T        0      0        2 
  11  chr11_5985813     ASom    C    T        0      0        2 
  11  chr11_5985813     HCab    C    T        0      0        2 
  11  chr11_5985813     HPrz    C    T        0      0        2 
  11  chr11_5985813     ZBoe    C    T        0      0        2 
  11  chr11_5985813     ZGre    C    T        1      2        2 
  11  chr11_5985813     ZHar    C    T        0      0        2 
  11  chr11_5985813   Sample    C    T        0      0        2 
  11  chr11_5988743     AAsi    C    G        0      0        2 
  11  chr11_5988743     AKia    C    G        0      0        2 
  11  chr11_5988743     AOna    C    G        0      0        2 
  11  chr11_5988743     ASom    C    G        0      0        2 
  11  chr11_5988743     HCab    C    G        0      0        2 
  11  chr11_5988743     HPrz    C    G        0      0        2 
  11  chr11_5988743     ZBoe    C    G        1      2        2 
  11  chr11_5988743     ZGre    C    G        0      0        2 
  11  chr11_5988743     ZHar    C    G        0      0        2 
  11  chr11_5988743   Sample    C    G        0      0        2 
  11  chr11_5997865     AAsi    A    G        0      0        2 
  11  chr11_5997865     AKia    A    G        0      0        2 
  11  chr11_5997865     AOna    A    G        0      0        2 
  11  chr11_5997865     ASom    A    G        0      0        2 
  11  chr11_5997865     HCab    A    G        0      0        2 
  11  chr11_5997865     HPrz    A    G        0      0        2 
  11  chr11_5997865     ZBoe    A    G      0.5      1        2 
  11  chr11_5997865     ZGre    A    G        0      0        2 
  11  chr11_5997865     ZHar    A    G        0      0        2 
  11  chr11_5997865   Sample    A    G        0      0        2 
  11  chr11_6000689     AAsi    C    G        0      0        2 
  11  chr11_6000689     AKia    C    G        0      0        2 
  11  chr11_6000689     AOna    C    G        0      0        2 
  11  chr11_6000689     ASom    C    G        0      0        2 
  11  chr11_6000689     HCab    C    G        1      2        2 
  11  chr11_6000689     HPrz    C    G        1      2        2 
  11  chr11_6000689     ZBoe    C    G        0      0        2 
  11  chr11_6000689     ZGre    C    G        0      0        2 
  11  chr11_6000689     ZHar    C    G        0      0        2 
  11  chr11_6000689   Sample    C    G        0      0        2 
  11  chr11_6001718     AAsi    T    C        0      0        2 
  11  chr11_6001718     AKia    T    C        0      0        2 
  11  chr11_6001718     AOna    T    C        0      0        2 
  11  chr11_6001718     ASom    T    C        0      0        2 
  11  chr11_6001718     HCab    T    C        0      0        2 
  11  chr11_6001718     HPrz    T    C      0.5      1        2 
  11  chr11_6001718     ZBoe    T    C        0      0        2 
  11  chr11_6001718     ZGre    T    C        0      0        2 
  11  chr11_6001718     ZHar    T    C        0      0        2 
  11  chr11_6001718   Sample    T    C        0      0        2 
  11  chr11_6006646     AAsi    T    C        0      0        2 
  11  chr11_6006646     AKia    T    C        0      0        2 
  11  chr11_6006646     AOna    T    C        0      0        2 
  11  chr11_6006646     ASom    T    C        0      0        2 
  11  chr11_6006646     HCab    T    C        0      0        2 
  11  chr11_6006646     HPrz    T    C        0      0        2 
  11  chr11_6006646     ZBoe    T    C        0      0        2 
  11  chr11_6006646     ZGre    T    C        0      0        2 
  11  chr11_6006646     ZHar    T    C        1      2        2 
  11  chr11_6006646   Sample    T    C        0      0        2 
  11  chr11_6006670     AAsi    A    G        0      0        2 
  11  chr11_6006670     AKia    A    G        0      0        2 
  11  chr11_6006670     AOna    A    G        0      0        2 
  11  chr11_6006670     ASom    A    G        0      0        2 
  11  chr11_6006670     HCab    A    G        0      0        2 
  11  chr11_6006670     HPrz    A    G      0.5      1        2 
  11  chr11_6006670     ZBoe    A    G        0      0        2 
  11  chr11_6006670     ZGre    A    G        0      0        2 
  11  chr11_6006670     ZHar    A    G        0      0        2 
  11  chr11_6006670   Sample    A    G        0      0        2 
  11  chr11_6008350     AAsi    A    G        0      0        2 
  11  chr11_6008350     AKia    A    G        0      0        2 
  11  chr11_6008350     AOna    A    G        0      0        2 
  11  chr11_6008350     ASom    A    G        0      0        2 
  11  chr11_6008350     HCab    A    G        1      2        2 
  11  chr11_6008350     HPrz    A    G        1      2        2 
  11  chr11_6008350     ZBoe    A    G        0      0        2 
  11  chr11_6008350     ZGre    A    G        0      0        2 
  11  chr11_6008350     ZHar    A    G        0      0        2 
  11  chr11_6008350   Sample    A    G        0      0        2 
  11  chr11_6011021     AAsi    T    C        0      0        2 
  11  chr11_6011021     AKia    T    C        0      0        2 
  11  chr11_6011021     AOna    T    C      0.5      1        2 
  11  chr11_6011021     ASom    T    C        0      0        2 
  11  chr11_6011021     HCab    T    C        0      0        2 
  11  chr11_6011021     HPrz    T    C        0      0        2 
  11  chr11_6011021     ZBoe    T    C        0      0        2 
  11  chr11_6011021     ZGre    T    C        0      0        2 
  11  chr11_6011021     ZHar    T    C        0      0        2 
  11  chr11_6011021   Sample    T    C        0      0        2 
  11  chr11_6017982     AAsi    A    C        0      0        2 
  11  chr11_6017982     AKia    A    C        0      0        2 
  11  chr11_6017982     AOna    A    C        0      0        2 
  11  chr11_6017982     ASom    A    C        0      0        2 
  11  chr11_6017982     HCab    A    C        1      2        2 
  11  chr11_6017982     HPrz    A    C        1      2        2 
  11  chr11_6017982     ZBoe    A    C        0      0        2 
  11  chr11_6017982     ZGre    A    C        0      0        2 
  11  chr11_6017982     ZHar    A    C        0      0        2 
  11  chr11_6017982   Sample    A    C        0      0        2 
  11  chr11_6020315     AAsi    G    A        1      2        2 
  11  chr11_6020315     AKia    G    A        0      0        2 
  11  chr11_6020315     AOna    G    A        0      0        2 
  11  chr11_6020315     ASom    G    A        1      2        2 
  11  chr11_6020315     HCab    G    A        0      0        2 
  11  chr11_6020315     HPrz    G    A        0      0        2 
  11  chr11_6020315     ZBoe    G    A        0      0        2 
  11  chr11_6020315     ZGre    G    A        0      0        2 
  11  chr11_6020315     ZHar    G    A        0      0        2 
  11  chr11_6020315   Sample    G    A        1      2        2 
  11  chr11_6022940     AAsi    G    A        0      0        2 
  11  chr11_6022940     AKia    G    A        0      0        2 
  11  chr11_6022940     AOna    G    A        0      0        2 
  11  chr11_6022940     ASom    G    A        0      0        2 
  11  chr11_6022940     HCab    G    A        0      0        2 
  11  chr11_6022940     HPrz    G    A      0.5      1        2 
  11  chr11_6022940     ZBoe    G    A        0      0        2 
  11  chr11_6022940     ZGre    G    A        0      0        2 
  11  chr11_6022940     ZHar    G    A        0      0        2 
  11  chr11_6022940   Sample    G    A        0      0        2 
  11  chr11_6023379     AAsi    G    C        0      0        2 
  11  chr11_6023379     AKia    G    C        0      0        2 
  11  chr11_6023379     AOna    G    C        0      0        2 
  11  chr11_6023379     ASom    G    C        0      0        2 
  11  chr11_6023379     HCab    G    C        0      0        2 
  11  chr11_6023379     HPrz    G    C        0      0        2 
  11  chr11_6023379     ZBoe    G    C      0.5      1        2 
  11  chr11_6023379     ZGre    G    C        0      0        2 
  11  chr11_6023379     ZHar    G    C        0      0        2 
  11  chr11_6023379   Sample    G    C        0      0        2 
  11  chr11_6024489     AAsi    G    C        0      0        2 
  11  chr11_6024489     AKia    G    C        0      0        2 
  11  chr11_6024489     AOna    G    C        0      0        2 
  11  chr11_6024489     ASom    G    C        0      0        2 
  11  chr11_6024489     HCab    G    C      0.5      1        2 
  11  chr11_6024489     HPrz    G    C        0      0        2 
  11  chr11_6024489     ZBoe    G    C        0      0        2 
  11  chr11_6024489     ZGre    G    C        0      0        2 
  11  chr11_6024489     ZHar    G    C        0      0        2 
  11  chr11_6024489   Sample    G    C        0      0        2 
  11  chr11_6032804     AAsi    G    A        0      0        2 
  11  chr11_6032804     AKia    G    A        1      2        2 
  11  chr11_6032804     AOna    G    A        1      2        2 
  11  chr11_6032804     ASom    G    A        0      0        2 
  11  chr11_6032804     HCab    G    A        0      0        2 
  11  chr11_6032804     HPrz    G    A        0      0        2 
  11  chr11_6032804     ZBoe    G    A        0      0        2 
  11  chr11_6032804     ZGre    G    A        0      0        2 
  11  chr11_6032804     ZHar    G    A        0      0        2 
  11  chr11_6032804   Sample    G    A        0      0        2 
  11  chr11_6035072     AAsi    T    C        0      0        2 
  11  chr11_6035072     AKia    T    C        0      0        2 
  11  chr11_6035072     AOna    T    C        0      0        2 
  11  chr11_6035072     ASom    T    C        0      0        2 
  11  chr11_6035072     HCab    T    C        0      0        2 
  11  chr11_6035072     HPrz    T    C        0      0        2 
  11  chr11_6035072     ZBoe    T    C        0      0        2 
  11  chr11_6035072     ZGre    T    C        1      2        2 
  11  chr11_6035072     ZHar    T    C        0      0        2 
  11  chr11_6035072   Sample    T    C        0      0        2 
  11  chr11_6042519     AAsi    G    A        0      0        2 
  11  chr11_6042519     AKia    G    A        0      0        2 
  11  chr11_6042519     AOna    G    A        0      0        2 
  11  chr11_6042519     ASom    G    A        0      0        2 
  11  chr11_6042519     HCab    G    A        0      0        2 
  11  chr11_6042519     HPrz    G    A        0      0        2 
  11  chr11_6042519     ZBoe    G    A        0      0        2 
  11  chr11_6042519     ZGre    G    A        0      0        2 
  11  chr11_6042519     ZHar    G    A        1      2        2 
  11  chr11_6042519   Sample    G    A        0      0        2 
  11  chr11_6044547     AAsi    G    A        0      0        2 
  11  chr11_6044547     AKia    G    A        0      0        2 
  11  chr11_6044547     AOna    G    A        0      0        2 
  11  chr11_6044547     ASom    G    A        0      0        2 
  11  chr11_6044547     HCab    G    A        0      0        2 
  11  chr11_6044547     HPrz    G    A        0      0        2 
  11  chr11_6044547     ZBoe    G    A        0      0        2 
  11  chr11_6044547     ZGre    G    A      0.5      1        2 
  11  chr11_6044547     ZHar    G    A        0      0        2 
  11  chr11_6044547   Sample    G    A        0      0        2 
  11  chr11_6050130     AAsi    G    A        0      0        2 
  11  chr11_6050130     AKia    G    A        0      0        2 
  11  chr11_6050130     AOna    G    A        0      0        2 
  11  chr11_6050130     ASom    G    A        0      0        2 
  11  chr11_6050130     HCab    G    A        1      2        2 
  11  chr11_6050130     HPrz    G    A        1      2        2 
  11  chr11_6050130     ZBoe    G    A        0      0        2 
  11  chr11_6050130     ZGre    G    A        0      0        2 
  11  chr11_6050130     ZHar    G    A        0      0        2 
  11  chr11_6050130   Sample    G    A        0      0        2 
  11  chr11_6064558     AAsi    C    A        1      2        2 
  11  chr11_6064558     AKia    C    A        0      0        2 
  11  chr11_6064558     AOna    C    A        0      0        2 
  11  chr11_6064558     ASom    C    A        1      2        2 
  11  chr11_6064558     HCab    C    A        0      0        2 
  11  chr11_6064558     HPrz    C    A        0      0        2 
  11  chr11_6064558     ZBoe    C    A        0      0        2 
  11  chr11_6064558     ZGre    C    A        0      0        2 
  11  chr11_6064558     ZHar    C    A        0      0        2 
  11  chr11_6064558   Sample    C    A        1      2        2 
  11  chr11_6068059     AAsi    G    C        0      0        2 
  11  chr11_6068059     AKia    G    C        0      0        2 
  11  chr11_6068059     AOna    G    C        0      0        2 
  11  chr11_6068059     ASom    G    C        0      0        2 
  11  chr11_6068059     HCab    G    C        0      0        2 
  11  chr11_6068059     HPrz    G    C      0.5      1        2 
  11  chr11_6068059     ZBoe    G    C        0      0        2 
  11  chr11_6068059     ZGre    G    C        0      0        2 
  11  chr11_6068059     ZHar    G    C        0      0        2 
  11  chr11_6068059   Sample    G    C        0      0        2 
  11  chr11_6073893     AAsi    T    C        0      0        2 
  11  chr11_6073893     AKia    T    C        0      0        2 
  11  chr11_6073893     AOna    T    C      0.5      1        2 
  11  chr11_6073893     ASom    T    C        0      0        2 
  11  chr11_6073893     HCab    T    C        0      0        2 
  11  chr11_6073893     HPrz    T    C        0      0        2 
  11  chr11_6073893     ZBoe    T    C        0      0        2 
  11  chr11_6073893     ZGre    T    C        0      0        2 
  11  chr11_6073893     ZHar    T    C        0      0        2 
  11  chr11_6073893   Sample    T    C        0      0        2 
  11  chr11_6076621     AAsi    G    T        0      0        2 
  11  chr11_6076621     AKia    G    T        0      0        2 
  11  chr11_6076621     AOna    G    T        0      0        2 
  11  chr11_6076621     ASom    G    T        0      0        2 
  11  chr11_6076621     HCab    G    T        0      0        2 
  11  chr11_6076621     HPrz    G    T        0      0        2 
  11  chr11_6076621     ZBoe    G    T        1      2        2 
  11  chr11_6076621     ZGre    G    T        0      0        2 
  11  chr11_6076621     ZHar    G    T        0      0        2 
  11  chr11_6076621   Sample    G    T        0      0        2 
  11  chr11_6090819     AAsi    T    C        0      0        2 
  11  chr11_6090819     AKia    T    C        1      2        2 
  11  chr11_6090819     AOna    T    C        1      2        2 
  11  chr11_6090819     ASom    T    C        0      0        2 
  11  chr11_6090819     HCab    T    C        0      0        2 
  11  chr11_6090819     HPrz    T    C        0      0        2 
  11  chr11_6090819     ZBoe    T    C        0      0        2 
  11  chr11_6090819     ZGre    T    C        0      0        2 
  11  chr11_6090819     ZHar    T    C        0      0        2 
  11  chr11_6090819   Sample    T    C        0      0        2 
  11  chr11_6095873     AAsi    T    C        1      2        2 
  11  chr11_6095873     AKia    T    C        0      0        2 
  11  chr11_6095873     AOna    T    C        0      0        2 
  11  chr11_6095873     ASom    T    C      0.5      1        2 
  11  chr11_6095873     HCab    T    C        0      0        2 
  11  chr11_6095873     HPrz    T    C        0      0        2 
  11  chr11_6095873     ZBoe    T    C        0      0        2 
  11  chr11_6095873     ZGre    T    C        0      0        2 
  11  chr11_6095873     ZHar    T    C        0      0        2 
  11  chr11_6095873   Sample    T    C        1      2        2 
  11  chr11_6098798     AAsi    C    T        1      2        2 
  11  chr11_6098798     AKia    C    T        1      2        2 
  11  chr11_6098798     AOna    C    T        1      2        2 
  11  chr11_6098798     ASom    C    T        1      2        2 
  11  chr11_6098798     HCab    C    T        0      0        2 
  11  chr11_6098798     HPrz    C    T        0      0        2 
  11  chr11_6098798     ZBoe    C    T        0      0        2 
  11  chr11_6098798     ZGre    C    T        0      0        2 
  11  chr11_6098798     ZHar    C    T        0      0        2 
  11  chr11_6098798   Sample    C    T        1      2        2 
  11  chr11_6106746     AAsi    T    C        0      0        2 
  11  chr11_6106746     AKia    T    C        0      0        2 
  11  chr11_6106746     AOna    T    C        0      0        2 
  11  chr11_6106746     ASom    T    C        0      0        2 
  11  chr11_6106746     HCab    T    C        1      2        2 
  11  chr11_6106746     HPrz    T    C        1      2        2 
  11  chr11_6106746     ZBoe    T    C        0      0        2 
  11  chr11_6106746     ZGre    T    C        0      0        2 
  11  chr11_6106746     ZHar    T    C        0      0        2 
  11  chr11_6106746   Sample    T    C        0      0        2 
  11  chr11_6107285     AAsi    T    C        0      0        2 
  11  chr11_6107285     AKia    T    C        0      0        2 
  11  chr11_6107285     AOna    T    C      0.5      1        2 
  11  chr11_6107285     ASom    T    C        0      0        2 
  11  chr11_6107285     HCab    T    C        0      0        2 
  11  chr11_6107285     HPrz    T    C        0      0        2 
  11  chr11_6107285     ZBoe    T    C        0      0        2 
  11  chr11_6107285     ZGre    T    C        0      0        2 
  11  chr11_6107285     ZHar    T    C        0      0        2 
  11  chr11_6107285   Sample    T    C        0      0        2 
  11  chr11_6107657     AAsi    T    C        0      0        2 
  11  chr11_6107657     AKia    T    C        0      0        2 
  11  chr11_6107657     AOna    T    C        0      0        2 
  11  chr11_6107657     ASom    T    C        0      0        2 
  11  chr11_6107657     HCab    T    C        1      2        2 
  11  chr11_6107657     HPrz    T    C        1      2        2 
  11  chr11_6107657     ZBoe    T    C        0      0        2 
  11  chr11_6107657     ZGre    T    C        0      0        2 
  11  chr11_6107657     ZHar    T    C        0      0        2 
  11  chr11_6107657   Sample    T    C        0      0        2 
  11  chr11_6108758     AAsi    G    A        0      0        2 
  11  chr11_6108758     AKia    G    A        0      0        2 
  11  chr11_6108758     AOna    G    A        0      0        2 
  11  chr11_6108758     ASom    G    A        0      0        2 
  11  chr11_6108758     HCab    G    A      0.5      1        2 
  11  chr11_6108758     HPrz    G    A        0      0        2 
  11  chr11_6108758     ZBoe    G    A        0      0        2 
  11  chr11_6108758     ZGre    G    A        0      0        2 
  11  chr11_6108758     ZHar    G    A        0      0        2 
  11  chr11_6108758   Sample    G    A        0      0        2 
  11  chr11_6110686     AAsi    T    G        0      0        2 
  11  chr11_6110686     AKia    T    G        0      0        2 
  11  chr11_6110686     AOna    T    G        0      0        2 
  11  chr11_6110686     ASom    T    G        0      0        2 
  11  chr11_6110686     HCab    T    G        1      2        2 
  11  chr11_6110686     HPrz    T    G        1      2        2 
  11  chr11_6110686     ZBoe    T    G        0      0        2 
  11  chr11_6110686     ZGre    T    G        0      0        2 
  11  chr11_6110686     ZHar    T    G        0      0        2 
  11  chr11_6110686   Sample    T    G        0      0        2 
  11  chr11_6112984     AAsi    G    C        0      0        2 
  11  chr11_6112984     AKia    G    C        0      0        2 
  11  chr11_6112984     AOna    G    C        0      0        2 
  11  chr11_6112984     ASom    G    C        0      0        2 
  11  chr11_6112984     HCab    G    C        0      0        2 
  11  chr11_6112984     HPrz    G    C      0.5      1        2 
  11  chr11_6112984     ZBoe    G    C        0      0        2 
  11  chr11_6112984     ZGre    G    C        0      0        2 
  11  chr11_6112984     ZHar    G    C        0      0        2 
  11  chr11_6112984   Sample    G    C        0      0        2 
  11  chr11_6113292     AAsi    T    G        0      0        2 
  11  chr11_6113292     AKia    T    G        0      0        2 
  11  chr11_6113292     AOna    T    G        0      0        2 
  11  chr11_6113292     ASom    T    G        0      0        2 
  11  chr11_6113292     HCab    T    G      0.5      1        2 
  11  chr11_6113292     HPrz    T    G        0      0        2 
  11  chr11_6113292     ZBoe    T    G        0      0        2 
  11  chr11_6113292     ZGre    T    G        0      0        2 
  11  chr11_6113292     ZHar    T    G        0      0        2 
  11  chr11_6113292   Sample    T    G        0      0        2 
  11  chr11_6114473     AAsi    G    A        0      0        2 
  11  chr11_6114473     AKia    G    A        0      0        2 
  11  chr11_6114473     AOna    G    A        0      0        2 
  11  chr11_6114473     ASom    G    A        0      0        2 
  11  chr11_6114473     HCab    G    A        1      2        2 
  11  chr11_6114473     HPrz    G    A        1      2        2 
  11  chr11_6114473     ZBoe    G    A        0      0        2 
  11  chr11_6114473     ZGre    G    A        0      0        2 
  11  chr11_6114473     ZHar    G    A        0      0        2 
  11  chr11_6114473   Sample    G    A        0      0        2 
  11  chr11_6117240     AAsi    T    C        0      0        2 
  11  chr11_6117240     AKia    T    C        0      0        2 
  11  chr11_6117240     AOna    T    C        0      0        2 
  11  chr11_6117240     ASom    T    C      0.5      1        2 
  11  chr11_6117240     HCab    T    C        0      0        2 
  11  chr11_6117240     HPrz    T    C        0      0        2 
  11  chr11_6117240     ZBoe    T    C        0      0        2 
  11  chr11_6117240     ZGre    T    C        0      0        2 
  11  chr11_6117240     ZHar    T    C        0      0        2 
  11  chr11_6117240   Sample    T    C        0      0        2 
  11  chr11_6124319     AAsi    G    A        1      2        2 
  11  chr11_6124319     AKia    G    A        1      2        2 
  11  chr11_6124319     AOna    G    A        1      2        2 
  11  chr11_6124319     ASom    G    A        1      2        2 
  11  chr11_6124319     HCab    G    A        0      0        2 
  11  chr11_6124319     HPrz    G    A        0      0        2 
  11  chr11_6124319     ZBoe    G    A        0      0        2 
  11  chr11_6124319     ZGre    G    A        0      0        2 
  11  chr11_6124319     ZHar    G    A        0      0        2 
  11  chr11_6124319   Sample    G    A        1      2        2 
  11  chr11_6125027     AAsi    G    A        0      0        2 
  11  chr11_6125027     AKia    G    A        0      0        2 
  11  chr11_6125027     AOna    G    A        0      0        2 
  11  chr11_6125027     ASom    G    A        0      0        2 
  11  chr11_6125027     HCab    G    A        1      2        2 
  11  chr11_6125027     HPrz    G    A        1      2        2 
  11  chr11_6125027     ZBoe    G    A        0      0        2 
  11  chr11_6125027     ZGre    G    A        0      0        2 
  11  chr11_6125027     ZHar    G    A        0      0        2 
  11  chr11_6125027   Sample    G    A        0      0        2 
  11  chr11_6130161     AAsi    C    T        0      0        2 
  11  chr11_6130161     AKia    C    T        0      0        2 
  11  chr11_6130161     AOna    C    T        0      0        2 
  11  chr11_6130161     ASom    C    T        0      0        2 
  11  chr11_6130161     HCab    C    T        1      2        2 
  11  chr11_6130161     HPrz    C    T        1      2        2 
  11  chr11_6130161     ZBoe    C    T        0      0        2 
  11  chr11_6130161     ZGre    C    T        0      0        2 
  11  chr11_6130161     ZHar    C    T        0      0        2 
  11  chr11_6130161   Sample    C    T        0      0        2 
  11  chr11_6140648     AAsi    A    G        0      0        2 
  11  chr11_6140648     AKia    A    G        0      0        2 
  11  chr11_6140648     AOna    A    G        0      0        2 
  11  chr11_6140648     ASom    A    G        0      0        2 
  11  chr11_6140648     HCab    A    G        0      0        2 
  11  chr11_6140648     HPrz    A    G        0      0        2 
  11  chr11_6140648     ZBoe    A    G        0      0        2 
  11  chr11_6140648     ZGre    A    G        1      2        2 
  11  chr11_6140648     ZHar    A    G        0      0        2 
  11  chr11_6140648   Sample    A    G        0      0        2 
  11  chr11_6142952     AAsi    T    C        0      0        2 
  11  chr11_6142952     AKia    T    C        0      0        2 
  11  chr11_6142952     AOna    T    C        0      0        2 
  11  chr11_6142952     ASom    T    C        0      0        2 
  11  chr11_6142952     HCab    T    C        0      0        2 
  11  chr11_6142952     HPrz    T    C        0      0        2 
  11  chr11_6142952     ZBoe    T    C        0      0        2 
  11  chr11_6142952     ZGre    T    C        0      0        2 
  11  chr11_6142952     ZHar    T    C        1      2        2 
  11  chr11_6142952   Sample    T    C        0      0        2 
  11  chr11_6147761     AAsi    A    G        1      2        2 
  11  chr11_6147761     AKia    A    G        0      0        2 
  11  chr11_6147761     AOna    A    G        0      0        2 
  11  chr11_6147761     ASom    A    G        0      0        2 
  11  chr11_6147761     HCab    A    G        0      0        2 
  11  chr11_6147761     HPrz    A    G        0      0        2 
  11  chr11_6147761     ZBoe    A    G        0      0        2 
  11  chr11_6147761     ZGre    A    G        0      0        2 
  11  chr11_6147761     ZHar    A    G        0      0        2 
  11  chr11_6147761   Sample    A    G        0      0        2 
  11  chr11_6152640     AAsi    A    G        0      0        2 
  11  chr11_6152640     AKia    A    G        0      0        2 
  11  chr11_6152640     AOna    A    G        0      0        2 
  11  chr11_6152640     ASom    A    G        0      0        2 
  11  chr11_6152640     HCab    A    G        1      2        2 
  11  chr11_6152640     HPrz    A    G        1      2        2 
  11  chr11_6152640     ZBoe    A    G        0      0        2 
  11  chr11_6152640     ZGre    A    G        0      0        2 
  11  chr11_6152640     ZHar    A    G        0      0        2 
  11  chr11_6152640   Sample    A    G        0      0        2 
  11  chr11_6153138     AAsi    G    T        0      0        2 
  11  chr11_6153138     AKia    G    T        0      0        2 
  11  chr11_6153138     AOna    G    T        0      0        2 
  11  chr11_6153138     ASom    G    T        0      0        2 
  11  chr11_6153138     HCab    G    T        1      2        2 
  11  chr11_6153138     HPrz    G    T        1      2        2 
  11  chr11_6153138     ZBoe    G    T        0      0        2 
  11  chr11_6153138     ZGre    G    T        0      0        2 
  11  chr11_6153138     ZHar    G    T        0      0        2 
  11  chr11_6153138   Sample    G    T        0      0        2 
  11  chr11_6154579     AAsi    A    G        0      0        2 
  11  chr11_6154579     AKia    A    G        0      0        2 
  11  chr11_6154579     AOna    A    G        0      0        2 
  11  chr11_6154579     ASom    A    G        0      0        2 
  11  chr11_6154579     HCab    A    G        0      0        2 
  11  chr11_6154579     HPrz    A    G        0      0        2 
  11  chr11_6154579     ZBoe    A    G        0      0        2 
  11  chr11_6154579     ZGre    A    G        1      2        2 
  11  chr11_6154579     ZHar    A    G        0      0        2 
  11  chr11_6154579   Sample    A    G        0      0        2 
  11  chr11_6157969     AAsi    A    C        0      0        2 
  11  chr11_6157969     AKia    A    C        0      0        2 
  11  chr11_6157969     AOna    A    C        0      0        2 
  11  chr11_6157969     ASom    A    C        0      0        2 
  11  chr11_6157969     HCab    A    C        0      0        2 
  11  chr11_6157969     HPrz    A    C        0      0        2 
  11  chr11_6157969     ZBoe    A    C        0      0        2 
  11  chr11_6157969     ZGre    A    C        0      0        2 
  11  chr11_6157969     ZHar    A    C        1      2        2 
  11  chr11_6157969   Sample    A    C        0      0        2 
  11  chr11_6159072     AAsi    A    G        0      0        2 
  11  chr11_6159072     AKia    A    G        0      0        2 
  11  chr11_6159072     AOna    A    G        0      0        2 
  11  chr11_6159072     ASom    A    G        0      0        2 
  11  chr11_6159072     HCab    A    G        0      0        2 
  11  chr11_6159072     HPrz    A    G        0      0        2 
  11  chr11_6159072     ZBoe    A    G        0      0        2 
  11  chr11_6159072     ZGre    A    G        1      2        2 
  11  chr11_6159072     ZHar    A    G        0      0        2 
  11  chr11_6159072   Sample    A    G        0      0        2 
  11  chr11_6165686     AAsi    C    T        0      0        2 
  11  chr11_6165686     AKia    C    T        0      0        2 
  11  chr11_6165686     AOna    C    T        0      0        2 
  11  chr11_6165686     ASom    C    T        0      0        2 
  11  chr11_6165686     HCab    C    T      0.5      1        2 
  11  chr11_6165686     HPrz    C    T        0      0        2 
  11  chr11_6165686     ZBoe    C    T        0      0        2 
  11  chr11_6165686     ZGre    C    T        0      0        2 
  11  chr11_6165686     ZHar    C    T        0      0        2 
  11  chr11_6165686   Sample    C    T        0      0        2 
  11  chr11_6165702     AAsi    T    C        0      0        2 
  11  chr11_6165702     AKia    T    C        1      2        2 
  11  chr11_6165702     AOna    T    C        1      2        2 
  11  chr11_6165702     ASom    T    C        0      0        2 
  11  chr11_6165702     HCab    T    C        0      0        2 
  11  chr11_6165702     HPrz    T    C        0      0        2 
  11  chr11_6165702     ZBoe    T    C        0      0        2 
  11  chr11_6165702     ZGre    T    C        0      0        2 
  11  chr11_6165702     ZHar    T    C        0      0        2 
  11  chr11_6165702   Sample    T    C        0      0        2 
  11  chr11_6166336     AAsi    C    A        0      0        2 
  11  chr11_6166336     AKia    C    A        0      0        2 
  11  chr11_6166336     AOna    C    A        0      0        2 
  11  chr11_6166336     ASom    C    A        0      0        2 
  11  chr11_6166336     HCab    C    A      0.5      1        2 
  11  chr11_6166336     HPrz    C    A        0      0        2 
  11  chr11_6166336     ZBoe    C    A        0      0        2 
  11  chr11_6166336     ZGre    C    A        0      0        2 
  11  chr11_6166336     ZHar    C    A        0      0        2 
  11  chr11_6166336   Sample    C    A        0      0        2 
  11  chr11_6167792     AAsi    T    C        0      0        2 
  11  chr11_6167792     AKia    T    C        0      0        2 
  11  chr11_6167792     AOna    T    C        0      0        2 
  11  chr11_6167792     ASom    T    C        0      0        2 
  11  chr11_6167792     HCab    T    C        1      2        2 
  11  chr11_6167792     HPrz    T    C        1      2        2 
  11  chr11_6167792     ZBoe    T    C        0      0        2 
  11  chr11_6167792     ZGre    T    C        0      0        2 
  11  chr11_6167792     ZHar    T    C        0      0        2 
  11  chr11_6167792   Sample    T    C        0      0        2 
  11  chr11_6172296     AAsi    G    A        0      0        2 
  11  chr11_6172296     AKia    G    A        0      0        2 
  11  chr11_6172296     AOna    G    A        0      0        2 
  11  chr11_6172296     ASom    G    A      0.5      1        2 
  11  chr11_6172296     HCab    G    A        0      0        2 
  11  chr11_6172296     HPrz    G    A        0      0        2 
  11  chr11_6172296     ZBoe    G    A        0      0        2 
  11  chr11_6172296     ZGre    G    A        0      0        2 
  11  chr11_6172296     ZHar    G    A        0      0        2 
  11  chr11_6172296   Sample    G    A        1      2        2 
  11  chr11_6174119     AAsi    A    G        0      0        2 
  11  chr11_6174119     AKia    A    G        0      0        2 
  11  chr11_6174119     AOna    A    G      0.5      1        2 
  11  chr11_6174119     ASom    A    G        0      0        2 
  11  chr11_6174119     HCab    A    G        0      0        2 
  11  chr11_6174119     HPrz    A    G        0      0        2 
  11  chr11_6174119     ZBoe    A    G        0      0        2 
  11  chr11_6174119     ZGre    A    G        0      0        2 
  11  chr11_6174119     ZHar    A    G        0      0        2 
  11  chr11_6174119   Sample    A    G        0      0        2 
  11  chr11_6177255     AAsi    G    C        0      0        2 
  11  chr11_6177255     AKia    G    C        0      0        2 
  11  chr11_6177255     AOna    G    C        0      0        2 
  11  chr11_6177255     ASom    G    C        0      0        2 
  11  chr11_6177255     HCab    G    C        0      0        2 
  11  chr11_6177255     HPrz    G    C        0      0        2 
  11  chr11_6177255     ZBoe    G    C        0      0        2 
  11  chr11_6177255     ZGre    G    C        1      2        2 
  11  chr11_6177255     ZHar    G    C        0      0        2 
  11  chr11_6177255   Sample    G    C        0      0        2 
  11  chr11_6186765     AAsi    T    G        1      2        2 
  11  chr11_6186765     AKia    T    G        0      0        2 
  11  chr11_6186765     AOna    T    G        0      0        2 
  11  chr11_6186765     ASom    T    G        0      0        2 
  11  chr11_6186765     HCab    T    G        0      0        2 
  11  chr11_6186765     HPrz    T    G        0      0        2 
  11  chr11_6186765     ZBoe    T    G        0      0        2 
  11  chr11_6186765     ZGre    T    G        0      0        2 
  11  chr11_6186765     ZHar    T    G        0      0        2 
  11  chr11_6186765   Sample    T    G        1      2        2 
  11  chr11_6187559     AAsi    G    C        0      0        2 
  11  chr11_6187559     AKia    G    C        1      2        2 
  11  chr11_6187559     AOna    G    C        0      0        2 
  11  chr11_6187559     ASom    G    C        0      0        2 
  11  chr11_6187559     HCab    G    C        0      0        2 
  11  chr11_6187559     HPrz    G    C        0      0        2 
  11  chr11_6187559     ZBoe    G    C        0      0        2 
  11  chr11_6187559     ZGre    G    C        0      0        2 
  11  chr11_6187559     ZHar    G    C        0      0        2 
  11  chr11_6187559   Sample    G    C        0      0        2 
  11  chr11_6190862     AAsi    T    G        0      0        2 
  11  chr11_6190862     AKia    T    G        0      0        2 
  11  chr11_6190862     AOna    T    G        0      0        2 
  11  chr11_6190862     ASom    T    G        0      0        2 
  11  chr11_6190862     HCab    T    G        1      2        2 
  11  chr11_6190862     HPrz    T    G        1      2        2 
  11  chr11_6190862     ZBoe    T    G        0      0        2 
  11  chr11_6190862     ZGre    T    G        0      0        2 
  11  chr11_6190862     ZHar    T    G        0      0        2 
  11  chr11_6190862   Sample    T    G        0      0        2 
  11  chr11_6194836     AAsi    G    A        0      0        2 
  11  chr11_6194836     AKia    G    A        0      0        2 
  11  chr11_6194836     AOna    G    A        0      0        2 
  11  chr11_6194836     ASom    G    A        0      0        2 
  11  chr11_6194836     HCab    G    A        1      2        2 
  11  chr11_6194836     HPrz    G    A        1      2        2 
  11  chr11_6194836     ZBoe    G    A        0      0        2 
  11  chr11_6194836     ZGre    G    A        0      0        2 
  11  chr11_6194836     ZHar    G    A        0      0        2 
  11  chr11_6194836   Sample    G    A        0      0        2 
  11  chr11_6203898     AAsi    T    C        0      0        2 
  11  chr11_6203898     AKia    T    C        0      0        2 
  11  chr11_6203898     AOna    T    C        0      0        2 
  11  chr11_6203898     ASom    T    C        0      0        2 
  11  chr11_6203898     HCab    T    C        0      0        2 
  11  chr11_6203898     HPrz    T    C        0      0        2 
  11  chr11_6203898     ZBoe    T    C        0      0        2 
  11  chr11_6203898     ZGre    T    C        0      0        2 
  11  chr11_6203898     ZHar    T    C        1      2        2 
  11  chr11_6203898   Sample    T    C        0      0        2 
  11  chr11_6210266     AAsi    T    C        0      0        2 
  11  chr11_6210266     AKia    T    C        0      0        2 
  11  chr11_6210266     AOna    T    C        0      0        2 
  11  chr11_6210266     ASom    T    C        0      0        2 
  11  chr11_6210266     HCab    T    C        1      2        2 
  11  chr11_6210266     HPrz    T    C        1      2        2 
  11  chr11_6210266     ZBoe    T    C        0      0        2 
  11  chr11_6210266     ZGre    T    C        0      0        2 
  11  chr11_6210266     ZHar    T    C        0      0        2 
  11  chr11_6210266   Sample    T    C        0      0        2 
  11  chr11_6212222     AAsi    G    C        0      0        2 
  11  chr11_6212222     AKia    G    C        0      0        2 
  11  chr11_6212222     AOna    G    C        0      0        2 
  11  chr11_6212222     ASom    G    C        0      0        2 
  11  chr11_6212222     HCab    G    C        1      2        2 
  11  chr11_6212222     HPrz    G    C        1      2        2 
  11  chr11_6212222     ZBoe    G    C        0      0        2 
  11  chr11_6212222     ZGre    G    C        0      0        2 
  11  chr11_6212222     ZHar    G    C        0      0        2 
  11  chr11_6212222   Sample    G    C        0      0        2 
  11  chr11_6213697     AAsi    A    G        0      0        2 
  11  chr11_6213697     AKia    A    G        0      0        2 
  11  chr11_6213697     AOna    A    G      0.5      1        2 
  11  chr11_6213697     ASom    A    G        0      0        2 
  11  chr11_6213697     HCab    A    G        0      0        2 
  11  chr11_6213697     HPrz    A    G        0      0        2 
  11  chr11_6213697     ZBoe    A    G        0      0        2 
  11  chr11_6213697     ZGre    A    G        0      0        2 
  11  chr11_6213697     ZHar    A    G        0      0        2 
  11  chr11_6213697   Sample    A    G        0      0        2 
  11  chr11_6214535     AAsi    T    C        0      0        2 
  11  chr11_6214535     AKia    T    C        0      0        2 
  11  chr11_6214535     AOna    T    C        0      0        2 
  11  chr11_6214535     ASom    T    C        0      0        2 
  11  chr11_6214535     HCab    T    C        0      0        2 
  11  chr11_6214535     HPrz    T    C        0      0        2 
  11  chr11_6214535     ZBoe    T    C        1      2        2 
  11  chr11_6214535     ZGre    T    C        0      0        2 
  11  chr11_6214535     ZHar    T    C        0      0        2 
  11  chr11_6214535   Sample    T    C        1      2        2 
  11  chr11_6219576     AAsi    A    G        0      0        2 
  11  chr11_6219576     AKia    A    G        0      0        2 
  11  chr11_6219576     AOna    A    G        0      0        2 
  11  chr11_6219576     ASom    A    G        0      0        2 
  11  chr11_6219576     HCab    A    G        1      2        2 
  11  chr11_6219576     HPrz    A    G        1      2        2 
  11  chr11_6219576     ZBoe    A    G        0      0        2 
  11  chr11_6219576     ZGre    A    G        0      0        2 
  11  chr11_6219576     ZHar    A    G        0      0        2 
  11  chr11_6219576   Sample    A    G        0      0        2 
  11  chr11_6222621     AAsi    A    G        0      0        2 
  11  chr11_6222621     AKia    A    G        0      0        2 
  11  chr11_6222621     AOna    A    G        0      0        2 
  11  chr11_6222621     ASom    A    G        0      0        2 
  11  chr11_6222621     HCab    A    G      0.5      1        2 
  11  chr11_6222621     HPrz    A    G        0      0        2 
  11  chr11_6222621     ZBoe    A    G        0      0        2 
  11  chr11_6222621     ZGre    A    G        0      0        2 
  11  chr11_6222621     ZHar    A    G        0      0        2 
  11  chr11_6222621   Sample    A    G        0      0        2 
  11  chr11_6231128     AAsi    G    C        0      0        2 
  11  chr11_6231128     AKia    G    C        0      0        2 
  11  chr11_6231128     AOna    G    C        0      0        2 
  11  chr11_6231128     ASom    G    C        0      0        2 
  11  chr11_6231128     HCab    G    C        0      0        2 
  11  chr11_6231128     HPrz    G    C      0.5      1        2 
  11  chr11_6231128     ZBoe    G    C        0      0        2 
  11  chr11_6231128     ZGre    G    C        0      0        2 
  11  chr11_6231128     ZHar    G    C        0      0        2 
  11  chr11_6231128   Sample    G    C        0      0        2 
  11  chr11_6231199     AAsi    G    A        0      0        2 
  11  chr11_6231199     AKia    G    A        0      0        2 
  11  chr11_6231199     AOna    G    A        0      0        2 
  11  chr11_6231199     ASom    G    A        0      0        2 
  11  chr11_6231199     HCab    G    A        0      0        2 
  11  chr11_6231199     HPrz    G    A        0      0        2 
  11  chr11_6231199     ZBoe    G    A        0      0        2 
  11  chr11_6231199     ZGre    G    A        0      0        2 
  11  chr11_6231199     ZHar    G    A        1      2        2 
  11  chr11_6231199   Sample    G    A        0      0        2 
  11  chr11_6231922     AAsi    C    G        1      2        2 
  11  chr11_6231922     AKia    C    G        0      0        2 
  11  chr11_6231922     AOna    C    G        0      0        2 
  11  chr11_6231922     ASom    C    G        1      2        2 
  11  chr11_6231922     HCab    C    G        0      0        2 
  11  chr11_6231922     HPrz    C    G        0      0        2 
  11  chr11_6231922     ZBoe    C    G        0      0        2 
  11  chr11_6231922     ZGre    C    G        0      0        2 
  11  chr11_6231922     ZHar    C    G        0      0        2 
  11  chr11_6231922   Sample    C    G        1      2        2 
  11  chr11_6234463     AAsi    C    G        0      0        2 
  11  chr11_6234463     AKia    C    G      0.5      1        2 
  11  chr11_6234463     AOna    C    G        0      0        2 
  11  chr11_6234463     ASom    C    G        0      0        2 
  11  chr11_6234463     HCab    C    G        0      0        2 
  11  chr11_6234463     HPrz    C    G        0      0        2 
  11  chr11_6234463     ZBoe    C    G        0      0        2 
  11  chr11_6234463     ZGre    C    G        0      0        2 
  11  chr11_6234463     ZHar    C    G        0      0        2 
  11  chr11_6234463   Sample    C    G        0      0        2 
  11  chr11_6244923     AAsi    C    T        0      0        2 
  11  chr11_6244923     AKia    C    T        0      0        2 
  11  chr11_6244923     AOna    C    T        0      0        2 
  11  chr11_6244923     ASom    C    T        0      0        2 
  11  chr11_6244923     HCab    C    T        0      0        2 
  11  chr11_6244923     HPrz    C    T      0.5      1        2 
  11  chr11_6244923     ZBoe    C    T        0      0        2 
  11  chr11_6244923     ZGre    C    T        0      0        2 
  11  chr11_6244923     ZHar    C    T        0      0        2 
  11  chr11_6244923   Sample    C    T        0      0        2 
  11  chr11_6246789     AAsi    C    T        0      0        2 
  11  chr11_6246789     AKia    C    T        1      2        2 
  11  chr11_6246789     AOna    C    T        0      0        2 
  11  chr11_6246789     ASom    C    T        0      0        2 
  11  chr11_6246789     HCab    C    T        0      0        2 
  11  chr11_6246789     HPrz    C    T        0      0        2 
  11  chr11_6246789     ZBoe    C    T        0      0        2 
  11  chr11_6246789     ZGre    C    T        0      0        2 
  11  chr11_6246789     ZHar    C    T        0      0        2 
  11  chr11_6246789   Sample    C    T        0      0        2 
  11  chr11_6249882     AAsi    A    G        0      0        2 
  11  chr11_6249882     AKia    A    G        0      0        2 
  11  chr11_6249882     AOna    A    G        0      0        2 
  11  chr11_6249882     ASom    A    G        0      0        2 
  11  chr11_6249882     HCab    A    G        0      0        2 
  11  chr11_6249882     HPrz    A    G        0      0        2 
  11  chr11_6249882     ZBoe    A    G        1      2        2 
  11  chr11_6249882     ZGre    A    G        0      0        2 
  11  chr11_6249882     ZHar    A    G        0      0        2 
  11  chr11_6249882   Sample    A    G        0      0        2 
  11  chr11_6255196     AAsi    A    G        0      0        2 
  11  chr11_6255196     AKia    A    G        0      0        2 
  11  chr11_6255196     AOna    A    G        0      0        2 
  11  chr11_6255196     ASom    A    G        0      0        2 
  11  chr11_6255196     HCab    A    G        0      0        2 
  11  chr11_6255196     HPrz    A    G        0      0        2 
  11  chr11_6255196     ZBoe    A    G        0      0        2 
  11  chr11_6255196     ZGre    A    G        1      2        2 
  11  chr11_6255196     ZHar    A    G        0      0        2 
  11  chr11_6255196   Sample    A    G        0      0        2 
  11  chr11_6259236     AAsi    A    C        0      0        2 
  11  chr11_6259236     AKia    A    C        0      0        2 
  11  chr11_6259236     AOna    A    C        0      0        2 
  11  chr11_6259236     ASom    A    C        0      0        2 
  11  chr11_6259236     HCab    A    C        1      2        2 
  11  chr11_6259236     HPrz    A    C        1      2        2 
  11  chr11_6259236     ZBoe    A    C        0      0        2 
  11  chr11_6259236     ZGre    A    C        0      0        2 
  11  chr11_6259236     ZHar    A    C        0      0        2 
  11  chr11_6259236   Sample    A    C        0      0        2 
  11  chr11_6270779     AAsi    T    C        0      0        2 
  11  chr11_6270779     AKia    T    C      0.5      1        2 
  11  chr11_6270779     AOna    T    C      0.5      1        2 
  11  chr11_6270779     ASom    T    C        0      0        2 
  11  chr11_6270779     HCab    T    C        0      0        2 
  11  chr11_6270779     HPrz    T    C        0      0        2 
  11  chr11_6270779     ZBoe    T    C        0      0        2 
  11  chr11_6270779     ZGre    T    C        0      0        2 
  11  chr11_6270779     ZHar    T    C        0      0        2 
  11  chr11_6270779   Sample    T    C        0      0        2 
  11  chr11_6280491     AAsi    C    T        0      0        2 
  11  chr11_6280491     AKia    C    T        0      0        2 
  11  chr11_6280491     AOna    C    T        0      0        2 
  11  chr11_6280491     ASom    C    T        0      0        2 
  11  chr11_6280491     HCab    C    T        0      0        2 
  11  chr11_6280491     HPrz    C    T        0      0        2 
  11  chr11_6280491     ZBoe    C    T        1      2        2 
  11  chr11_6280491     ZGre    C    T        0      0        2 
  11  chr11_6280491     ZHar    C    T        0      0        2 
  11  chr11_6280491   Sample    C    T        0      0        2 
  11  chr11_6281093     AAsi    G    A        0      0        2 
  11  chr11_6281093     AKia    G    A        0      0        2 
  11  chr11_6281093     AOna    G    A        0      0        2 
  11  chr11_6281093     ASom    G    A        0      0        2 
  11  chr11_6281093     HCab    G    A        0      0        2 
  11  chr11_6281093     HPrz    G    A      0.5      1        2 
  11  chr11_6281093     ZBoe    G    A        0      0        2 
  11  chr11_6281093     ZGre    G    A        0      0        2 
  11  chr11_6281093     ZHar    G    A        0      0        2 
  11  chr11_6281093   Sample    G    A        0      0        2 
  11  chr11_6281120     AAsi    T    C        0      0        2 
  11  chr11_6281120     AKia    T    C        0      0        2 
  11  chr11_6281120     AOna    T    C        0      0        2 
  11  chr11_6281120     ASom    T    C        0      0        2 
  11  chr11_6281120     HCab    T    C      0.5      1        2 
  11  chr11_6281120     HPrz    T    C        0      0        2 
  11  chr11_6281120     ZBoe    T    C        0      0        2 
  11  chr11_6281120     ZGre    T    C        0      0        2 
  11  chr11_6281120     ZHar    T    C        0      0        2 
  11  chr11_6281120   Sample    T    C        0      0        2 
  11  chr11_6284697     AAsi    A    G        0      0        2 
  11  chr11_6284697     AKia    A    G        0      0        2 
  11  chr11_6284697     AOna    A    G        0      0        2 
  11  chr11_6284697     ASom    A    G        0      0        2 
  11  chr11_6284697     HCab    A    G        1      2        2 
  11  chr11_6284697     HPrz    A    G        1      2        2 
  11  chr11_6284697     ZBoe    A    G        0      0        2 
  11  chr11_6284697     ZGre    A    G        0      0        2 
  11  chr11_6284697     ZHar    A    G        0      0        2 
  11  chr11_6284697   Sample    A    G        0      0        2 
  11  chr11_6296581     AAsi    T    C        1      2        2 
  11  chr11_6296581     AKia    T    C        0      0        2 
  11  chr11_6296581     AOna    T    C        0      0        2 
  11  chr11_6296581     ASom    T    C        1      2        2 
  11  chr11_6296581     HCab    T    C        0      0        2 
  11  chr11_6296581     HPrz    T    C        0      0        2 
  11  chr11_6296581     ZBoe    T    C        0      0        2 
  11  chr11_6296581     ZGre    T    C        0      0        2 
  11  chr11_6296581     ZHar    T    C        0      0        2 
  11  chr11_6296581   Sample    T    C        1      2        2 
  11  chr11_6307179     AAsi    A    G        0      0        2 
  11  chr11_6307179     AKia    A    G        0      0        2 
  11  chr11_6307179     AOna    A    G        0      0        2 
  11  chr11_6307179     ASom    A    G        0      0        2 
  11  chr11_6307179     HCab    A    G        0      0        2 
  11  chr11_6307179     HPrz    A    G        0      0        2 
  11  chr11_6307179     ZBoe    A    G        1      2        2 
  11  chr11_6307179     ZGre    A    G        0      0        2 
  11  chr11_6307179     ZHar    A    G        0      0        2 
  11  chr11_6307179   Sample    A    G        0      0        2 
  11  chr11_6308696     AAsi    C    T        1      2        2 
  11  chr11_6308696     AKia    C    T        0      0        2 
  11  chr11_6308696     AOna    C    T        0      0        2 
  11  chr11_6308696     ASom    C    T        1      2        2 
  11  chr11_6308696     HCab    C    T        1      2        2 
  11  chr11_6308696     HPrz    C    T        1      2        2 
  11  chr11_6308696     ZBoe    C    T        0      0        2 
  11  chr11_6308696     ZGre    C    T        0      0        2 
  11  chr11_6308696     ZHar    C    T        0      0        2 
  11  chr11_6308696   Sample    C    T        1      2        2 
  11  chr11_6308935     AAsi    A    G        0      0        2 
  11  chr11_6308935     AKia    A    G        0      0        2 
  11  chr11_6308935     AOna    A    G        0      0        2 
  11  chr11_6308935     ASom    A    G        0      0        2 
  11  chr11_6308935     HCab    A    G        0      0        2 
  11  chr11_6308935     HPrz    A    G        0      0        2 
  11  chr11_6308935     ZBoe    A    G        0      0        2 
  11  chr11_6308935     ZGre    A    G      0.5      1        2 
  11  chr11_6308935     ZHar    A    G        0      0        2 
  11  chr11_6308935   Sample    A    G        0      0        2 
  11  chr11_6309355     AAsi    G    C        0      0        2 
  11  chr11_6309355     AKia    G    C        0      0        2 
  11  chr11_6309355     AOna    G    C      0.5      1        2 
  11  chr11_6309355     ASom    G    C        0      0        2 
  11  chr11_6309355     HCab    G    C        0      0        2 
  11  chr11_6309355     HPrz    G    C        0      0        2 
  11  chr11_6309355     ZBoe    G    C        0      0        2 
  11  chr11_6309355     ZGre    G    C        0      0        2 
  11  chr11_6309355     ZHar    G    C        0      0        2 
  11  chr11_6309355   Sample    G    C        0      0        2 
  11  chr11_6310593     AAsi    A    G        0      0        2 
  11  chr11_6310593     AKia    A    G        0      0        2 
  11  chr11_6310593     AOna    A    G        0      0        2 
  11  chr11_6310593     ASom    A    G        0      0        2 
  11  chr11_6310593     HCab    A    G        0      0        2 
  11  chr11_6310593     HPrz    A    G        0      0        2 
  11  chr11_6310593     ZBoe    A    G      0.5      1        2 
  11  chr11_6310593     ZGre    A    G        0      0        2 
  11  chr11_6310593     ZHar    A    G        0      0        2 
  11  chr11_6310593   Sample    A    G        0      0        2 
  11  chr11_6314754     AAsi    G    C        0      0        2 
  11  chr11_6314754     AKia    G    C        0      0        2 
  11  chr11_6314754     AOna    G    C        0      0        2 
  11  chr11_6314754     ASom    G    C        0      0        2 
  11  chr11_6314754     HCab    G    C        0      0        2 
  11  chr11_6314754     HPrz    G    C        0      0        2 
  11  chr11_6314754     ZBoe    G    C        0      0        2 
  11  chr11_6314754     ZGre    G    C      0.5      1        2 
  11  chr11_6314754     ZHar    G    C        0      0        2 
  11  chr11_6314754   Sample    G    C        0      0        2 
  11  chr11_6314923     AAsi    T    C        0      0        2 
  11  chr11_6314923     AKia    T    C        0      0        2 
  11  chr11_6314923     AOna    T    C        0      0        2 
  11  chr11_6314923     ASom    T    C        0      0        2 
  11  chr11_6314923     HCab    T    C        0      0        2 
  11  chr11_6314923     HPrz    T    C        0      0        2 
  11  chr11_6314923     ZBoe    T    C        0      0        2 
  11  chr11_6314923     ZGre    T    C        0      0        2 
  11  chr11_6314923     ZHar    T    C        1      2        2 
  11  chr11_6314923   Sample    T    C        0      0        2 
  11  chr11_6330897     AAsi    C    T        1      2        2 
  11  chr11_6330897     AKia    C    T        0      0        2 
  11  chr11_6330897     AOna    C    T        0      0        2 
  11  chr11_6330897     ASom    C    T        0      0        2 
  11  chr11_6330897     HCab    C    T        0      0        2 
  11  chr11_6330897     HPrz    C    T        0      0        2 
  11  chr11_6330897     ZBoe    C    T        0      0        2 
  11  chr11_6330897     ZGre    C    T        0      0        2 
  11  chr11_6330897     ZHar    C    T        0      0        2 
  11  chr11_6330897   Sample    C    T        0      0        2 
  11  chr11_6333829     AAsi    C    T        0      0        2 
  11  chr11_6333829     AKia    C    T        0      0        2 
  11  chr11_6333829     AOna    C    T        0      0        2 
  11  chr11_6333829     ASom    C    T        0      0        2 
  11  chr11_6333829     HCab    C    T        1      2        2 
  11  chr11_6333829     HPrz    C    T        1      2        2 
  11  chr11_6333829     ZBoe    C    T        0      0        2 
  11  chr11_6333829     ZGre    C    T        0      0        2 
  11  chr11_6333829     ZHar    C    T        0      0        2 
  11  chr11_6333829   Sample    C    T        0      0        2 
  11  chr11_6337276     AAsi    C    T        0      0        2 
  11  chr11_6337276     AKia    C    T        0      0        2 
  11  chr11_6337276     AOna    C    T        0      0        2 
  11  chr11_6337276     ASom    C    T        0      0        2 
  11  chr11_6337276     HCab    C    T        0      0        2 
  11  chr11_6337276     HPrz    C    T        0      0        2 
  11  chr11_6337276     ZBoe    C    T        0      0        2 
  11  chr11_6337276     ZGre    C    T        1      2        2 
  11  chr11_6337276     ZHar    C    T        0      0        2 
  11  chr11_6337276   Sample    C    T        0      0        2 
  11  chr11_6337667     AAsi    G    A        0      0        2 
  11  chr11_6337667     AKia    G    A        0      0        2 
  11  chr11_6337667     AOna    G    A        0      0        2 
  11  chr11_6337667     ASom    G    A        0      0        2 
  11  chr11_6337667     HCab    G    A      0.5      1        2 
  11  chr11_6337667     HPrz    G    A        0      0        2 
  11  chr11_6337667     ZBoe    G    A        0      0        2 
  11  chr11_6337667     ZGre    G    A        0      0        2 
  11  chr11_6337667     ZHar    G    A        0      0        2 
  11  chr11_6337667   Sample    G    A        0      0        2 
  11  chr11_6343722     AAsi    C    A        0      0        2 
  11  chr11_6343722     AKia    C    A        0      0        2 
  11  chr11_6343722     AOna    C    A        0      0        2 
  11  chr11_6343722     ASom    C    A        0      0        2 
  11  chr11_6343722     HCab    C    A        1      2        2 
  11  chr11_6343722     HPrz    C    A        1      2        2 
  11  chr11_6343722     ZBoe    C    A        0      0        2 
  11  chr11_6343722     ZGre    C    A        0      0        2 
  11  chr11_6343722     ZHar    C    A        0      0        2 
  11  chr11_6343722   Sample    C    A        0      0        2 
  11  chr11_6371575     AAsi    C    T        0      0        2 
  11  chr11_6371575     AKia    C    T        0      0        2 
  11  chr11_6371575     AOna    C    T      0.5      1        2 
  11  chr11_6371575     ASom    C    T        0      0        2 
  11  chr11_6371575     HCab    C    T        0      0        2 
  11  chr11_6371575     HPrz    C    T        0      0        2 
  11  chr11_6371575     ZBoe    C    T        0      0        2 
  11  chr11_6371575     ZGre    C    T        0      0        2 
  11  chr11_6371575     ZHar    C    T        0      0        2 
  11  chr11_6371575   Sample    C    T        0      0        2 
  11  chr11_6380957     AAsi    T    G        0      0        2 
  11  chr11_6380957     AKia    T    G        1      2        2 
  11  chr11_6380957     AOna    T    G        1      2        2 
  11  chr11_6380957     ASom    T    G        0      0        2 
  11  chr11_6380957     HCab    T    G        0      0        2 
  11  chr11_6380957     HPrz    T    G        0      0        2 
  11  chr11_6380957     ZBoe    T    G        0      0        2 
  11  chr11_6380957     ZGre    T    G        0      0        2 
  11  chr11_6380957     ZHar    T    G        0      0        2 
  11  chr11_6380957   Sample    T    G        0      0        2 
  11  chr11_6382313     AAsi    G    A        0      0        2 
  11  chr11_6382313     AKia    G    A        0      0        2 
  11  chr11_6382313     AOna    G    A        0      0        2 
  11  chr11_6382313     ASom    G    A        0      0        2 
  11  chr11_6382313     HCab    G    A        1      2        2 
  11  chr11_6382313     HPrz    G    A        1      2        2 
  11  chr11_6382313     ZBoe    G    A        0      0        2 
  11  chr11_6382313     ZGre    G    A        0      0        2 
  11  chr11_6382313     ZHar    G    A        0      0        2 
  11  chr11_6382313   Sample    G    A        0      0        2 
  11  chr11_6383610     AAsi    T    C        0      0        2 
  11  chr11_6383610     AKia    T    C        0      0        2 
  11  chr11_6383610     AOna    T    C        0      0        2 
  11  chr11_6383610     ASom    T    C        0      0        2 
  11  chr11_6383610     HCab    T    C        0      0        2 
  11  chr11_6383610     HPrz    T    C        0      0        2 
  11  chr11_6383610     ZBoe    T    C        1      2        2 
  11  chr11_6383610     ZGre    T    C        0      0        2 
  11  chr11_6383610     ZHar    T    C        0      0        2 
  11  chr11_6383610   Sample    T    C        0      0        2 
  11  chr11_6386323     AAsi    G    A        0      0        2 
  11  chr11_6386323     AKia    G    A        0      0        2 
  11  chr11_6386323     AOna    G    A        0      0        2 
  11  chr11_6386323     ASom    G    A        0      0        2 
  11  chr11_6386323     HCab    G    A        0      0        2 
  11  chr11_6386323     HPrz    G    A        0      0        2 
  11  chr11_6386323     ZBoe    G    A        0      0        2 
  11  chr11_6386323     ZGre    G    A        1      2        2 
  11  chr11_6386323     ZHar    G    A        0      0        2 
  11  chr11_6386323   Sample    G    A        0      0        2 
  11  chr11_6387196     AAsi    A    G        0      0        2 
  11  chr11_6387196     AKia    A    G        0      0        2 
  11  chr11_6387196     AOna    A    G        0      0        2 
  11  chr11_6387196     ASom    A    G        0      0        2 
  11  chr11_6387196     HCab    A    G        0      0        2 
  11  chr11_6387196     HPrz    A    G        0      0        2 
  11  chr11_6387196     ZBoe    A    G        1      2        2 
  11  chr11_6387196     ZGre    A    G        1      2        2 
  11  chr11_6387196     ZHar    A    G        0      0        2 
  11  chr11_6387196   Sample    A    G        0      0        2 
  11  chr11_6388809     AAsi    C    A        0      0        2 
  11  chr11_6388809     AKia    C    A        0      0        2 
  11  chr11_6388809     AOna    C    A        0      0        2 
  11  chr11_6388809     ASom    C    A        0      0        2 
  11  chr11_6388809     HCab    C    A        0      0        2 
  11  chr11_6388809     HPrz    C    A      0.5      1        2 
  11  chr11_6388809     ZBoe    C    A        0      0        2 
  11  chr11_6388809     ZGre    C    A        0      0        2 
  11  chr11_6388809     ZHar    C    A        0      0        2 
  11  chr11_6388809   Sample    C    A        0      0        2 
  11  chr11_6390307     AAsi    G    A        0      0        2 
  11  chr11_6390307     AKia    G    A        0      0        2 
  11  chr11_6390307     AOna    G    A        0      0        2 
  11  chr11_6390307     ASom    G    A        0      0        2 
  11  chr11_6390307     HCab    G    A        0      0        2 
  11  chr11_6390307     HPrz    G    A      0.5      1        2 
  11  chr11_6390307     ZBoe    G    A        0      0        2 
  11  chr11_6390307     ZGre    G    A        0      0        2 
  11  chr11_6390307     ZHar    G    A        0      0        2 
  11  chr11_6390307   Sample    G    A        0      0        2 
  11  chr11_6396829     AAsi    G    A        0      0        2 
  11  chr11_6396829     AKia    G    A        1      2        2 
  11  chr11_6396829     AOna    G    A        0      0        2 
  11  chr11_6396829     ASom    G    A        0      0        2 
  11  chr11_6396829     HCab    G    A        0      0        2 
  11  chr11_6396829     HPrz    G    A        0      0        2 
  11  chr11_6396829     ZBoe    G    A        0      0        2 
  11  chr11_6396829     ZGre    G    A        0      0        2 
  11  chr11_6396829     ZHar    G    A        0      0        2 
  11  chr11_6396829   Sample    G    A        0      0        2 
  11  chr11_6416453     AAsi    C    T        0      0        2 
  11  chr11_6416453     AKia    C    T        1      2        2 
  11  chr11_6416453     AOna    C    T        1      2        2 
  11  chr11_6416453     ASom    C    T        0      0        2 
  11  chr11_6416453     HCab    C    T        0      0        2 
  11  chr11_6416453     HPrz    C    T        0      0        2 
  11  chr11_6416453     ZBoe    C    T        0      0        2 
  11  chr11_6416453     ZGre    C    T        0      0        2 
  11  chr11_6416453     ZHar    C    T        0      0        2 
  11  chr11_6416453   Sample    C    T        0      0        2 
  11  chr11_6416467     AAsi    A    G        0      0        2 
  11  chr11_6416467     AKia    A    G        0      0        2 
  11  chr11_6416467     AOna    A    G        0      0        2 
  11  chr11_6416467     ASom    A    G        0      0        2 
  11  chr11_6416467     HCab    A    G        0      0        2 
  11  chr11_6416467     HPrz    A    G        0      0        2 
  11  chr11_6416467     ZBoe    A    G        0      0        2 
  11  chr11_6416467     ZGre    A    G        0      0        2 
  11  chr11_6416467     ZHar    A    G        1      2        2 
  11  chr11_6416467   Sample    A    G        0      0        2 
  11  chr11_6419243     AAsi    A    G        0      0        2 
  11  chr11_6419243     AKia    A    G        0      0        2 
  11  chr11_6419243     AOna    A    G        0      0        2 
  11  chr11_6419243     ASom    A    G        0      0        2 
  11  chr11_6419243     HCab    A    G        0      0        2 
  11  chr11_6419243     HPrz    A    G        0      0        2 
  11  chr11_6419243     ZBoe    A    G        1      2        2 
  11  chr11_6419243     ZGre    A    G        0      0        2 
  11  chr11_6419243     ZHar    A    G        0      0        2 
  11  chr11_6419243   Sample    A    G        0      0        2 
  11  chr11_6424453     AAsi    T    C        0      0        2 
  11  chr11_6424453     AKia    T    C        0      0        2 
  11  chr11_6424453     AOna    T    C        0      0        2 
  11  chr11_6424453     ASom    T    C        0      0        2 
  11  chr11_6424453     HCab    T    C        0      0        2 
  11  chr11_6424453     HPrz    T    C        0      0        2 
  11  chr11_6424453     ZBoe    T    C        0      0        2 
  11  chr11_6424453     ZGre    T    C        1      2        2 
  11  chr11_6424453     ZHar    T    C        0      0        2 
  11  chr11_6424453   Sample    T    C        0      0        2 
  11  chr11_6434394     AAsi    A    C        0      0        2 
  11  chr11_6434394     AKia    A    C        0      0        2 
  11  chr11_6434394     AOna    A    C        0      0        2 
  11  chr11_6434394     ASom    A    C        0      0        2 
  11  chr11_6434394     HCab    A    C        0      0        2 
  11  chr11_6434394     HPrz    A    C      0.5      1        2 
  11  chr11_6434394     ZBoe    A    C        0      0        2 
  11  chr11_6434394     ZGre    A    C        0      0        2 
  11  chr11_6434394     ZHar    A    C        0      0        2 
  11  chr11_6434394   Sample    A    C        0      0        2 
  11  chr11_6434527     AAsi    T    C        0      0        2 
  11  chr11_6434527     AKia    T    C        0      0        2 
  11  chr11_6434527     AOna    T    C        0      0        2 
  11  chr11_6434527     ASom    T    C        0      0        2 
  11  chr11_6434527     HCab    T    C        0      0        2 
  11  chr11_6434527     HPrz    T    C        0      0        2 
  11  chr11_6434527     ZBoe    T    C      0.5      1        2 
  11  chr11_6434527     ZGre    T    C        0      0        2 
  11  chr11_6434527     ZHar    T    C        0      0        2 
  11  chr11_6434527   Sample    T    C        0      0        2 
  11  chr11_6434912     AAsi    A    C        0      0        2 
  11  chr11_6434912     AKia    A    C        0      0        2 
  11  chr11_6434912     AOna    A    C        0      0        2 
  11  chr11_6434912     ASom    A    C        0      0        2 
  11  chr11_6434912     HCab    A    C        1      2        2 
  11  chr11_6434912     HPrz    A    C        1      2        2 
  11  chr11_6434912     ZBoe    A    C        0      0        2 
  11  chr11_6434912     ZGre    A    C        0      0        2 
  11  chr11_6434912     ZHar    A    C        0      0        2 
  11  chr11_6434912   Sample    A    C        0      0        2 
  11  chr11_6440235     AAsi    C    A        0      0        2 
  11  chr11_6440235     AKia    C    A        0      0        2 
  11  chr11_6440235     AOna    C    A        0      0        2 
  11  chr11_6440235     ASom    C    A        0      0        2 
  11  chr11_6440235     HCab    C    A        0      0        2 
  11  chr11_6440235     HPrz    C    A        0      0        2 
  11  chr11_6440235     ZBoe    C    A        1      2        2 
  11  chr11_6440235     ZGre    C    A        0      0        2 
  11  chr11_6440235     ZHar    C    A        0      0        2 
  11  chr11_6440235   Sample    C    A        0      0        2 
  11  chr11_6446819     AAsi    A    G        0      0        2 
  11  chr11_6446819     AKia    A    G        1      2        2 
  11  chr11_6446819     AOna    A    G        1      2        2 
  11  chr11_6446819     ASom    A    G        0      0        2 
  11  chr11_6446819     HCab    A    G        0      0        2 
  11  chr11_6446819     HPrz    A    G        0      0        2 
  11  chr11_6446819     ZBoe    A    G        0      0        2 
  11  chr11_6446819     ZGre    A    G        0      0        2 
  11  chr11_6446819     ZHar    A    G        0      0        2 
  11  chr11_6446819   Sample    A    G        0      0        2 
  11  chr11_6449517     AAsi    T    C        0      0        2 
  11  chr11_6449517     AKia    T    C        0      0        2 
  11  chr11_6449517     AOna    T    C        0      0        2 
  11  chr11_6449517     ASom    T    C        0      0        2 
  11  chr11_6449517     HCab    T    C        0      0        2 
  11  chr11_6449517     HPrz    T    C        0      0        2 
  11  chr11_6449517     ZBoe    T    C      0.5      1        2 
  11  chr11_6449517     ZGre    T    C        0      0        2 
  11  chr11_6449517     ZHar    T    C        0      0        2 
  11  chr11_6449517   Sample    T    C        0      0        2 
  11  chr11_6450234     AAsi    A    G        0      0        2 
  11  chr11_6450234     AKia    A    G        0      0        2 
  11  chr11_6450234     AOna    A    G        0      0        2 
  11  chr11_6450234     ASom    A    G        0      0        2 
  11  chr11_6450234     HCab    A    G        1      2        2 
  11  chr11_6450234     HPrz    A    G        1      2        2 
  11  chr11_6450234     ZBoe    A    G        0      0        2 
  11  chr11_6450234     ZGre    A    G        0      0        2 
  11  chr11_6450234     ZHar    A    G        0      0        2 
  11  chr11_6450234   Sample    A    G        0      0        2 
  11  chr11_6451025     AAsi    A    G        0      0        2 
  11  chr11_6451025     AKia    A    G        0      0        2 
  11  chr11_6451025     AOna    A    G      0.5      1        2 
  11  chr11_6451025     ASom    A    G        0      0        2 
  11  chr11_6451025     HCab    A    G        0      0        2 
  11  chr11_6451025     HPrz    A    G        0      0        2 
  11  chr11_6451025     ZBoe    A    G        0      0        2 
  11  chr11_6451025     ZGre    A    G        0      0        2 
  11  chr11_6451025     ZHar    A    G        0      0        2 
  11  chr11_6451025   Sample    A    G        0      0        2 
  11  chr11_6456745     AAsi    C    T        0      0        2 
  11  chr11_6456745     AKia    C    T        0      0        2 
  11  chr11_6456745     AOna    C    T      0.5      1        2 
  11  chr11_6456745     ASom    C    T        0      0        2 
  11  chr11_6456745     HCab    C    T        0      0        2 
  11  chr11_6456745     HPrz    C    T        0      0        2 
  11  chr11_6456745     ZBoe    C    T        0      0        2 
  11  chr11_6456745     ZGre    C    T        0      0        2 
  11  chr11_6456745     ZHar    C    T        0      0        2 
  11  chr11_6456745   Sample    C    T        0      0        2 
  11  chr11_6459359     AAsi    C    G        0      0        2 
  11  chr11_6459359     AKia    C    G        0      0        2 
  11  chr11_6459359     AOna    C    G        0      0        2 
  11  chr11_6459359     ASom    C    G        0      0        2 
  11  chr11_6459359     HCab    C    G        1      2        2 
  11  chr11_6459359     HPrz    C    G        1      2        2 
  11  chr11_6459359     ZBoe    C    G        0      0        2 
  11  chr11_6459359     ZGre    C    G        0      0        2 
  11  chr11_6459359     ZHar    C    G        0      0        2 
  11  chr11_6459359   Sample    C    G        0      0        2 
  11  chr11_6462159     AAsi    A    G        0      0        2 
  11  chr11_6462159     AKia    A    G        0      0        2 
  11  chr11_6462159     AOna    A    G      0.5      1        2 
  11  chr11_6462159     ASom    A    G        0      0        2 
  11  chr11_6462159     HCab    A    G        0      0        2 
  11  chr11_6462159     HPrz    A    G        0      0        2 
  11  chr11_6462159     ZBoe    A    G        0      0        2 
  11  chr11_6462159     ZGre    A    G        0      0        2 
  11  chr11_6462159     ZHar    A    G        0      0        2 
  11  chr11_6462159   Sample    A    G        0      0        2 
  11  chr11_6470607     AAsi    G    C        0      0        2 
  11  chr11_6470607     AKia    G    C        0      0        2 
  11  chr11_6470607     AOna    G    C        0      0        2 
  11  chr11_6470607     ASom    G    C        0      0        2 
  11  chr11_6470607     HCab    G    C        0      0        2 
  11  chr11_6470607     HPrz    G    C        0      0        2 
  11  chr11_6470607     ZBoe    G    C      0.5      1        2 
  11  chr11_6470607     ZGre    G    C        0      0        2 
  11  chr11_6470607     ZHar    G    C        0      0        2 
  11  chr11_6470607   Sample    G    C        0      0        2 
  11  chr11_6473629     AAsi    G    C        0      0        2 
  11  chr11_6473629     AKia    G    C      0.5      1        2 
  11  chr11_6473629     AOna    G    C      0.5      1        2 
  11  chr11_6473629     ASom    G    C        0      0        2 
  11  chr11_6473629     HCab    G    C        0      0        2 
  11  chr11_6473629     HPrz    G    C        0      0        2 
  11  chr11_6473629     ZBoe    G    C        0      0        2 
  11  chr11_6473629     ZGre    G    C        0      0        2 
  11  chr11_6473629     ZHar    G    C        0      0        2 
  11  chr11_6473629   Sample    G    C        0      0        2 
  11  chr11_6474022     AAsi    A    G        0      0        2 
  11  chr11_6474022     AKia    A    G        0      0        2 
  11  chr11_6474022     AOna    A    G      0.5      1        2 
  11  chr11_6474022     ASom    A    G        0      0        2 
  11  chr11_6474022     HCab    A    G        0      0        2 
  11  chr11_6474022     HPrz    A    G        0      0        2 
  11  chr11_6474022     ZBoe    A    G        0      0        2 
  11  chr11_6474022     ZGre    A    G        0      0        2 
  11  chr11_6474022     ZHar    A    G        0      0        2 
  11  chr11_6474022   Sample    A    G        0      0        2 
  11  chr11_6475318     AAsi    G    A        0      0        2 
  11  chr11_6475318     AKia    G    A        0      0        2 
  11  chr11_6475318     AOna    G    A        0      0        2 
  11  chr11_6475318     ASom    G    A        0      0        2 
  11  chr11_6475318     HCab    G    A        1      2        2 
  11  chr11_6475318     HPrz    G    A        1      2        2 
  11  chr11_6475318     ZBoe    G    A        0      0        2 
  11  chr11_6475318     ZGre    G    A        0      0        2 
  11  chr11_6475318     ZHar    G    A        0      0        2 
  11  chr11_6475318   Sample    G    A        0      0        2 
  11  chr11_6491971     AAsi    T    C        0      0        2 
  11  chr11_6491971     AKia    T    C        0      0        2 
  11  chr11_6491971     AOna    T    C        0      0        2 
  11  chr11_6491971     ASom    T    C        0      0        2 
  11  chr11_6491971     HCab    T    C        0      0        2 
  11  chr11_6491971     HPrz    T    C        0      0        2 
  11  chr11_6491971     ZBoe    T    C        0      0        2 
  11  chr11_6491971     ZGre    T    C        0      0        2 
  11  chr11_6491971     ZHar    T    C        1      2        2 
  11  chr11_6491971   Sample    T    C        0      0        2 
  11  chr11_6500146     AAsi    C    A        0      0        2 
  11  chr11_6500146     AKia    C    A        0      0        2 
  11  chr11_6500146     AOna    C    A        0      0        2 
  11  chr11_6500146     ASom    C    A        0      0        2 
  11  chr11_6500146     HCab    C    A        1      2        2 
  11  chr11_6500146     HPrz    C    A        1      2        2 
  11  chr11_6500146     ZBoe    C    A        0      0        2 
  11  chr11_6500146     ZGre    C    A        0      0        2 
  11  chr11_6500146     ZHar    C    A        0      0        2 
  11  chr11_6500146   Sample    C    A        0      0        2 
  11  chr11_6501556     AAsi    T    C        0      0        2 
  11  chr11_6501556     AKia    T    C        0      0        2 
  11  chr11_6501556     AOna    T    C      0.5      1        2 
  11  chr11_6501556     ASom    T    C        0      0        2 
  11  chr11_6501556     HCab    T    C        0      0        2 
  11  chr11_6501556     HPrz    T    C        0      0        2 
  11  chr11_6501556     ZBoe    T    C        0      0        2 
  11  chr11_6501556     ZGre    T    C        0      0        2 
  11  chr11_6501556     ZHar    T    C        0      0        2 
  11  chr11_6501556   Sample    T    C        0      0        2 
  11  chr11_6511185     AAsi    G    A        1      2        2 
  11  chr11_6511185     AKia    G    A        0      0        2 
  11  chr11_6511185     AOna    G    A        0      0        2 
  11  chr11_6511185     ASom    G    A        1      2        2 
  11  chr11_6511185     HCab    G    A        1      2        2 
  11  chr11_6511185     HPrz    G    A        1      2        2 
  11  chr11_6511185     ZBoe    G    A        0      0        2 
  11  chr11_6511185     ZGre    G    A        0      0        2 
  11  chr11_6511185     ZHar    G    A        0      0        2 
  11  chr11_6511185   Sample    G    A        1      2        2 
  11  chr11_6512503     AAsi    T    C        0      0        2 
  11  chr11_6512503     AKia    T    C        0      0        2 
  11  chr11_6512503     AOna    T    C        0      0        2 
  11  chr11_6512503     ASom    T    C        0      0        2 
  11  chr11_6512503     HCab    T    C        0      0        2 
  11  chr11_6512503     HPrz    T    C        0      0        2 
  11  chr11_6512503     ZBoe    T    C        0      0        2 
  11  chr11_6512503     ZGre    T    C        0      0        2 
  11  chr11_6512503     ZHar    T    C        1      2        2 
  11  chr11_6512503   Sample    T    C        0      0        2 
  11  chr11_6513755     AAsi    A    G        0      0        2 
  11  chr11_6513755     AKia    A    G        0      0        2 
  11  chr11_6513755     AOna    A    G        0      0        2 
  11  chr11_6513755     ASom    A    G        0      0        2 
  11  chr11_6513755     HCab    A    G        0      0        2 
  11  chr11_6513755     HPrz    A    G        0      0        2 
  11  chr11_6513755     ZBoe    A    G      0.5      1        2 
  11  chr11_6513755     ZGre    A    G        0      0        2 
  11  chr11_6513755     ZHar    A    G        0      0        2 
  11  chr11_6513755   Sample    A    G        0      0        2 
  11  chr11_6513872     AAsi    C    T        0      0        2 
  11  chr11_6513872     AKia    C    T        1      2        2 
  11  chr11_6513872     AOna    C    T        1      2        2 
  11  chr11_6513872     ASom    C    T        0      0        2 
  11  chr11_6513872     HCab    C    T        0      0        2 
  11  chr11_6513872     HPrz    C    T        0      0        2 
  11  chr11_6513872     ZBoe    C    T        0      0        2 
  11  chr11_6513872     ZGre    C    T        0      0        2 
  11  chr11_6513872     ZHar    C    T        0      0        2 
  11  chr11_6513872   Sample    C    T        0      0        2 
  11  chr11_6518175     AAsi    A    G        0      0        2 
  11  chr11_6518175     AKia    A    G        0      0        2 
  11  chr11_6518175     AOna    A    G        0      0        2 
  11  chr11_6518175     ASom    A    G        0      0        2 
  11  chr11_6518175     HCab    A    G        0      0        2 
  11  chr11_6518175     HPrz    A    G        0      0        2 
  11  chr11_6518175     ZBoe    A    G        0      0        2 
  11  chr11_6518175     ZGre    A    G        0      0        2 
  11  chr11_6518175     ZHar    A    G        1      2        2 
  11  chr11_6518175   Sample    A    G        0      0        2 
  11  chr11_6524290     AAsi    T    C        0      0        2 
  11  chr11_6524290     AKia    T    C        0      0        2 
  11  chr11_6524290     AOna    T    C        0      0        2 
  11  chr11_6524290     ASom    T    C        1      2        2 
  11  chr11_6524290     HCab    T    C        0      0        2 
  11  chr11_6524290     HPrz    T    C        0      0        2 
  11  chr11_6524290     ZBoe    T    C        0      0        2 
  11  chr11_6524290     ZGre    T    C        0      0        2 
  11  chr11_6524290     ZHar    T    C        0      0        2 
  11  chr11_6524290   Sample    T    C        0      0        2 
  11  chr11_6529247     AAsi    T    A        0      0        2 
  11  chr11_6529247     AKia    T    A        0      0        2 
  11  chr11_6529247     AOna    T    A        1      2        2 
  11  chr11_6529247     ASom    T    A        0      0        2 
  11  chr11_6529247     HCab    T    A        0      0        2 
  11  chr11_6529247     HPrz    T    A        0      0        2 
  11  chr11_6529247     ZBoe    T    A        0      0        2 
  11  chr11_6529247     ZGre    T    A        0      0        2 
  11  chr11_6529247     ZHar    T    A        0      0        2 
  11  chr11_6529247   Sample    T    A        0      0        2 
  11  chr11_6531031     AAsi    C    T        0      0        2 
  11  chr11_6531031     AKia    C    T        0      0        2 
  11  chr11_6531031     AOna    C    T        0      0        2 
  11  chr11_6531031     ASom    C    T        0      0        2 
  11  chr11_6531031     HCab    C    T        0      0        2 
  11  chr11_6531031     HPrz    C    T        0      0        2 
  11  chr11_6531031     ZBoe    C    T        0      0        2 
  11  chr11_6531031     ZGre    C    T        0      0        2 
  11  chr11_6531031     ZHar    C    T        1      2        2 
  11  chr11_6531031   Sample    C    T        0      0        2 
  11  chr11_6534843     AAsi    T    C        0      0        2 
  11  chr11_6534843     AKia    T    C        0      0        2 
  11  chr11_6534843     AOna    T    C        0      0        2 
  11  chr11_6534843     ASom    T    C        0      0        2 
  11  chr11_6534843     HCab    T    C        0      0        2 
  11  chr11_6534843     HPrz    T    C        0      0        2 
  11  chr11_6534843     ZBoe    T    C        0      0        2 
  11  chr11_6534843     ZGre    T    C        1      2        2 
  11  chr11_6534843     ZHar    T    C        0      0        2 
  11  chr11_6534843   Sample    T    C        0      0        2 
  11  chr11_6535208     AAsi    G    A        0      0        2 
  11  chr11_6535208     AKia    G    A        0      0        2 
  11  chr11_6535208     AOna    G    A        0      0        2 
  11  chr11_6535208     ASom    G    A        0      0        2 
  11  chr11_6535208     HCab    G    A        0      0        2 
  11  chr11_6535208     HPrz    G    A        0      0        2 
  11  chr11_6535208     ZBoe    G    A        1      2        2 
  11  chr11_6535208     ZGre    G    A        0      0        2 
  11  chr11_6535208     ZHar    G    A        0      0        2 
  11  chr11_6535208   Sample    G    A        0      0        2 
  11  chr11_6537542     AAsi    T    C        0      0        2 
  11  chr11_6537542     AKia    T    C        0      0        2 
  11  chr11_6537542     AOna    T    C        0      0        2 
  11  chr11_6537542     ASom    T    C        0      0        2 
  11  chr11_6537542     HCab    T    C        0      0        2 
  11  chr11_6537542     HPrz    T    C        0      0        2 
  11  chr11_6537542     ZBoe    T    C      0.5      1        2 
  11  chr11_6537542     ZGre    T    C        0      0        2 
  11  chr11_6537542     ZHar    T    C        0      0        2 
  11  chr11_6537542   Sample    T    C        0      0        2 
  11  chr11_6537760     AAsi    T    C        0      0        2 
  11  chr11_6537760     AKia    T    C        0      0        2 
  11  chr11_6537760     AOna    T    C        0      0        2 
  11  chr11_6537760     ASom    T    C        0      0        2 
  11  chr11_6537760     HCab    T    C      0.5      1        2 
  11  chr11_6537760     HPrz    T    C        0      0        2 
  11  chr11_6537760     ZBoe    T    C        0      0        2 
  11  chr11_6537760     ZGre    T    C        0      0        2 
  11  chr11_6537760     ZHar    T    C        0      0        2 
  11  chr11_6537760   Sample    T    C        0      0        2 
  11  chr11_6544788     AAsi    C    T        0      0        2 
  11  chr11_6544788     AKia    C    T        0      0        2 
  11  chr11_6544788     AOna    C    T        0      0        2 
  11  chr11_6544788     ASom    C    T        0      0        2 
  11  chr11_6544788     HCab    C    T        1      2        2 
  11  chr11_6544788     HPrz    C    T        1      2        2 
  11  chr11_6544788     ZBoe    C    T        0      0        2 
  11  chr11_6544788     ZGre    C    T        0      0        2 
  11  chr11_6544788     ZHar    C    T        0      0        2 
  11  chr11_6544788   Sample    C    T        0      0        2 
  11  chr11_6545578     AAsi    C    T        0      0        2 
  11  chr11_6545578     AKia    C    T        0      0        2 
  11  chr11_6545578     AOna    C    T        0      0        2 
  11  chr11_6545578     ASom    C    T        0      0        2 
  11  chr11_6545578     HCab    C    T        0      0        2 
  11  chr11_6545578     HPrz    C    T        0      0        2 
  11  chr11_6545578     ZBoe    C    T        0      0        2 
  11  chr11_6545578     ZGre    C    T      0.5      1        2 
  11  chr11_6545578     ZHar    C    T        0      0        2 
  11  chr11_6545578   Sample    C    T        0      0        2 
  11  chr11_6545769     AAsi    C    T        0      0        2 
  11  chr11_6545769     AKia    C    T        0      0        2 
  11  chr11_6545769     AOna    C    T        0      0        2 
  11  chr11_6545769     ASom    C    T        0      0        2 
  11  chr11_6545769     HCab    C    T        1      2        2 
  11  chr11_6545769     HPrz    C    T        1      2        2 
  11  chr11_6545769     ZBoe    C    T        0      0        2 
  11  chr11_6545769     ZGre    C    T        0      0        2 
  11  chr11_6545769     ZHar    C    T        0      0        2 
  11  chr11_6545769   Sample    C    T        0      0        2 
  11  chr11_6551403     AAsi    A    G        0      0        2 
  11  chr11_6551403     AKia    A    G        0      0        2 
  11  chr11_6551403     AOna    A    G        0      0        2 
  11  chr11_6551403     ASom    A    G        0      0        2 
  11  chr11_6551403     HCab    A    G        0      0        2 
  11  chr11_6551403     HPrz    A    G        0      0        2 
  11  chr11_6551403     ZBoe    A    G        0      0        2 
  11  chr11_6551403     ZGre    A    G        0      0        2 
  11  chr11_6551403     ZHar    A    G        1      2        2 
  11  chr11_6551403   Sample    A    G        0      0        2 
  11  chr11_6553090     AAsi    A    G        0      0        2 
  11  chr11_6553090     AKia    A    G        0      0        2 
  11  chr11_6553090     AOna    A    G        0      0        2 
  11  chr11_6553090     ASom    A    G        0      0        2 
  11  chr11_6553090     HCab    A    G        0      0        2 
  11  chr11_6553090     HPrz    A    G        0      0        2 
  11  chr11_6553090     ZBoe    A    G        1      2        2 
  11  chr11_6553090     ZGre    A    G        0      0        2 
  11  chr11_6553090     ZHar    A    G        0      0        2 
  11  chr11_6553090   Sample    A    G        0      0        2 
  11  chr11_6563835     AAsi    C    T        0      0        2 
  11  chr11_6563835     AKia    C    T        0      0        2 
  11  chr11_6563835     AOna    C    T      0.5      1        2 
  11  chr11_6563835     ASom    C    T        0      0        2 
  11  chr11_6563835     HCab    C    T        0      0        2 
  11  chr11_6563835     HPrz    C    T        0      0        2 
  11  chr11_6563835     ZBoe    C    T        0      0        2 
  11  chr11_6563835     ZGre    C    T        0      0        2 
  11  chr11_6563835     ZHar    C    T        0      0        2 
  11  chr11_6563835   Sample    C    T        0      0        2 
  11  chr11_6571152     AAsi    T    G        0      0        2 
  11  chr11_6571152     AKia    T    G        0      0        2 
  11  chr11_6571152     AOna    T    G        0      0        2 
  11  chr11_6571152     ASom    T    G        0      0        2 
  11  chr11_6571152     HCab    T    G        0      0        2 
  11  chr11_6571152     HPrz    T    G      0.5      1        2 
  11  chr11_6571152     ZBoe    T    G        0      0        2 
  11  chr11_6571152     ZGre    T    G        0      0        2 
  11  chr11_6571152     ZHar    T    G        0      0        2 
  11  chr11_6571152   Sample    T    G        0      0        2 
  11  chr11_6572060     AAsi    G    A        0      0        2 
  11  chr11_6572060     AKia    G    A        0      0        2 
  11  chr11_6572060     AOna    G    A        0      0        2 
  11  chr11_6572060     ASom    G    A        0      0        2 
  11  chr11_6572060     HCab    G    A        1      2        2 
  11  chr11_6572060     HPrz    G    A        1      2        2 
  11  chr11_6572060     ZBoe    G    A        0      0        2 
  11  chr11_6572060     ZGre    G    A        0      0        2 
  11  chr11_6572060     ZHar    G    A        0      0        2 
  11  chr11_6572060   Sample    G    A        0      0        2 
  11  chr11_6581940     AAsi    G    C        0      0        2 
  11  chr11_6581940     AKia    G    C        0      0        2 
  11  chr11_6581940     AOna    G    C        0      0        2 
  11  chr11_6581940     ASom    G    C        0      0        2 
  11  chr11_6581940     HCab    G    C      0.5      1        2 
  11  chr11_6581940     HPrz    G    C        0      0        2 
  11  chr11_6581940     ZBoe    G    C        0      0        2 
  11  chr11_6581940     ZGre    G    C        0      0        2 
  11  chr11_6581940     ZHar    G    C        0      0        2 
  11  chr11_6581940   Sample    G    C        0      0        2 
  11  chr11_6586916     AAsi    C    G        0      0        2 
  11  chr11_6586916     AKia    C    G        1      2        2 
  11  chr11_6586916     AOna    C    G        0      0        2 
  11  chr11_6586916     ASom    C    G        0      0        2 
  11  chr11_6586916     HCab    C    G        0      0        2 
  11  chr11_6586916     HPrz    C    G        0      0        2 
  11  chr11_6586916     ZBoe    C    G        0      0        2 
  11  chr11_6586916     ZGre    C    G        0      0        2 
  11  chr11_6586916     ZHar    C    G        0      0        2 
  11  chr11_6586916   Sample    C    G        0      0        2 
  11  chr11_6590347     AAsi    T    C        0      0        2 
  11  chr11_6590347     AKia    T    C        0      0        2 
  11  chr11_6590347     AOna    T    C        0      0        2 
  11  chr11_6590347     ASom    T    C        0      0        2 
  11  chr11_6590347     HCab    T    C        0      0        2 
  11  chr11_6590347     HPrz    T    C        0      0        2 
  11  chr11_6590347     ZBoe    T    C        0      0        2 
  11  chr11_6590347     ZGre    T    C        1      2        2 
  11  chr11_6590347     ZHar    T    C        0      0        2 
  11  chr11_6590347   Sample    T    C        0      0        2 
  11  chr11_6603497     AAsi    A    G        0      0        2 
  11  chr11_6603497     AKia    A    G        0      0        2 
  11  chr11_6603497     AOna    A    G        0      0        2 
  11  chr11_6603497     ASom    A    G        0      0        2 
  11  chr11_6603497     HCab    A    G        0      0        2 
  11  chr11_6603497     HPrz    A    G        0      0        2 
  11  chr11_6603497     ZBoe    A    G      0.5      1        2 
  11  chr11_6603497     ZGre    A    G        0      0        2 
  11  chr11_6603497     ZHar    A    G        0      0        2 
  11  chr11_6603497   Sample    A    G        0      0        2 
  11  chr11_6607721     AAsi    C    T        0      0        2 
  11  chr11_6607721     AKia    C    T        0      0        2 
  11  chr11_6607721     AOna    C    T        0      0        2 
  11  chr11_6607721     ASom    C    T        0      0        2 
  11  chr11_6607721     HCab    C    T        0      0        2 
  11  chr11_6607721     HPrz    C    T        0      0        2 
  11  chr11_6607721     ZBoe    C    T        0      0        2 
  11  chr11_6607721     ZGre    C    T        0      0        2 
  11  chr11_6607721     ZHar    C    T      0.5      1        2 
  11  chr11_6607721   Sample    C    T        0      0        2 
  11  chr11_6609736     AAsi    G    A        0      0        2 
  11  chr11_6609736     AKia    G    A        0      0        2 
  11  chr11_6609736     AOna    G    A        0      0        2 
  11  chr11_6609736     ASom    G    A        0      0        2 
  11  chr11_6609736     HCab    G    A        1      2        2 
  11  chr11_6609736     HPrz    G    A        1      2        2 
  11  chr11_6609736     ZBoe    G    A        0      0        2 
  11  chr11_6609736     ZGre    G    A        0      0        2 
  11  chr11_6609736     ZHar    G    A        0      0        2 
  11  chr11_6609736   Sample    G    A        0      0        2 
  11  chr11_6610058     AAsi    T    G        0      0        2 
  11  chr11_6610058     AKia    T    G        0      0        2 
  11  chr11_6610058     AOna    T    G      0.5      1        2 
  11  chr11_6610058     ASom    T    G        0      0        2 
  11  chr11_6610058     HCab    T    G        0      0        2 
  11  chr11_6610058     HPrz    T    G        0      0        2 
  11  chr11_6610058     ZBoe    T    G        0      0        2 
  11  chr11_6610058     ZGre    T    G        0      0        2 
  11  chr11_6610058     ZHar    T    G        0      0        2 
  11  chr11_6610058   Sample    T    G        0      0        2 
  11  chr11_6611172     AAsi    A    T        0      0        2 
  11  chr11_6611172     AKia    A    T        0      0        2 
  11  chr11_6611172     AOna    A    T        0      0        2 
  11  chr11_6611172     ASom    A    T        0      0        2 
  11  chr11_6611172     HCab    A    T        0      0        2 
  11  chr11_6611172     HPrz    A    T        0      0        2 
  11  chr11_6611172     ZBoe    A    T      0.5      1        2 
  11  chr11_6611172     ZGre    A    T        0      0        2 
  11  chr11_6611172     ZHar    A    T        0      0        2 
  11  chr11_6611172   Sample    A    T        0      0        2 
  11  chr11_6619336     AAsi    G    A        0      0        2 
  11  chr11_6619336     AKia    G    A        0      0        2 
  11  chr11_6619336     AOna    G    A        0      0        2 
  11  chr11_6619336     ASom    G    A        0      0        2 
  11  chr11_6619336     HCab    G    A        0      0        2 
  11  chr11_6619336     HPrz    G    A        0      0        2 
  11  chr11_6619336     ZBoe    G    A        0      0        2 
  11  chr11_6619336     ZGre    G    A        0      0        2 
  11  chr11_6619336     ZHar    G    A        1      2        2 
  11  chr11_6619336   Sample    G    A        0      0        2 
  11  chr11_6620114     AAsi    T    C        0      0        2 
  11  chr11_6620114     AKia    T    C        0      0        2 
  11  chr11_6620114     AOna    T    C        0      0        2 
  11  chr11_6620114     ASom    T    C        0      0        2 
  11  chr11_6620114     HCab    T    C        0      0        2 
  11  chr11_6620114     HPrz    T    C        0      0        2 
  11  chr11_6620114     ZBoe    T    C      0.5      1        2 
  11  chr11_6620114     ZGre    T    C        0      0        2 
  11  chr11_6620114     ZHar    T    C        0      0        2 
  11  chr11_6620114   Sample    T    C        0      0        2 
  11  chr11_6630144     AAsi    G    A        0      0        2 
  11  chr11_6630144     AKia    G    A        0      0        2 
  11  chr11_6630144     AOna    G    A        0      0        2 
  11  chr11_6630144     ASom    G    A        0      0        2 
  11  chr11_6630144     HCab    G    A        1      2        2 
  11  chr11_6630144     HPrz    G    A        1      2        2 
  11  chr11_6630144     ZBoe    G    A        0      0        2 
  11  chr11_6630144     ZGre    G    A        0      0        2 
  11  chr11_6630144     ZHar    G    A        0      0        2 
  11  chr11_6630144   Sample    G    A        0      0        2 
  11  chr11_6632117     AAsi    A    G        0      0        2 
  11  chr11_6632117     AKia    A    G        0      0        2 
  11  chr11_6632117     AOna    A    G        0      0        2 
  11  chr11_6632117     ASom    A    G        0      0        2 
  11  chr11_6632117     HCab    A    G        1      2        2 
  11  chr11_6632117     HPrz    A    G        1      2        2 
  11  chr11_6632117     ZBoe    A    G        0      0        2 
  11  chr11_6632117     ZGre    A    G        0      0        2 
  11  chr11_6632117     ZHar    A    G        0      0        2 
  11  chr11_6632117   Sample    A    G        0      0        2 
  11  chr11_6637927     AAsi    T    C        0      0        2 
  11  chr11_6637927     AKia    T    C        0      0        2 
  11  chr11_6637927     AOna    T    C        0      0        2 
  11  chr11_6637927     ASom    T    C        0      0        2 
  11  chr11_6637927     HCab    T    C        0      0        2 
  11  chr11_6637927     HPrz    T    C        0      0        2 
  11  chr11_6637927     ZBoe    T    C        0      0        2 
  11  chr11_6637927     ZGre    T    C        0      0        2 
  11  chr11_6637927     ZHar    T    C        1      2        2 
  11  chr11_6637927   Sample    T    C        0      0        2 
  11  chr11_6639630     AAsi    T    C        1      2        2 
  11  chr11_6639630     AKia    T    C        0      0        2 
  11  chr11_6639630     AOna    T    C        0      0        2 
  11  chr11_6639630     ASom    T    C        0      0        2 
  11  chr11_6639630     HCab    T    C        0      0        2 
  11  chr11_6639630     HPrz    T    C        0      0        2 
  11  chr11_6639630     ZBoe    T    C        0      0        2 
  11  chr11_6639630     ZGre    T    C        0      0        2 
  11  chr11_6639630     ZHar    T    C        0      0        2 
  11  chr11_6639630   Sample    T    C        0      0        2 
  11  chr11_6640406     AAsi    A    G        0      0        2 
  11  chr11_6640406     AKia    A    G        0      0        2 
  11  chr11_6640406     AOna    A    G        1      2        2 
  11  chr11_6640406     ASom    A    G        0      0        2 
  11  chr11_6640406     HCab    A    G        0      0        2 
  11  chr11_6640406     HPrz    A    G        0      0        2 
  11  chr11_6640406     ZBoe    A    G        0      0        2 
  11  chr11_6640406     ZGre    A    G        0      0        2 
  11  chr11_6640406     ZHar    A    G        0      0        2 
  11  chr11_6640406   Sample    A    G        0      0        2 
  11  chr11_6642756     AAsi    C    G        0      0        2 
  11  chr11_6642756     AKia    C    G        0      0        2 
  11  chr11_6642756     AOna    C    G        0      0        2 
  11  chr11_6642756     ASom    C    G        0      0        2 
  11  chr11_6642756     HCab    C    G        0      0        2 
  11  chr11_6642756     HPrz    C    G        0      0        2 
  11  chr11_6642756     ZBoe    C    G        0      0        2 
  11  chr11_6642756     ZGre    C    G        0      0        2 
  11  chr11_6642756     ZHar    C    G      0.5      1        2 
  11  chr11_6642756   Sample    C    G        0      0        2 
  11  chr11_6642767     AAsi    T    C        0      0        2 
  11  chr11_6642767     AKia    T    C        0      0        2 
  11  chr11_6642767     AOna    T    C        0      0        2 
  11  chr11_6642767     ASom    T    C        0      0        2 
  11  chr11_6642767     HCab    T    C        0      0        2 
  11  chr11_6642767     HPrz    T    C        0      0        2 
  11  chr11_6642767     ZBoe    T    C        0      0        2 
  11  chr11_6642767     ZGre    T    C        0      0        2 
  11  chr11_6642767     ZHar    T    C        1      2        2 
  11  chr11_6642767   Sample    T    C        0      0        2 
  11  chr11_6642835     AAsi    A    G        0      0        2 
  11  chr11_6642835     AKia    A    G        0      0        2 
  11  chr11_6642835     AOna    A    G        0      0        2 
  11  chr11_6642835     ASom    A    G        0      0        2 
  11  chr11_6642835     HCab    A    G        0      0        2 
  11  chr11_6642835     HPrz    A    G        0      0        2 
  11  chr11_6642835     ZBoe    A    G        0      0        2 
  11  chr11_6642835     ZGre    A    G        0      0        2 
  11  chr11_6642835     ZHar    A    G        1      2        2 
  11  chr11_6642835   Sample    A    G        0      0        2 
  11  chr11_6653854     AAsi    C    T        0      0        2 
  11  chr11_6653854     AKia    C    T        0      0        2 
  11  chr11_6653854     AOna    C    T        0      0        2 
  11  chr11_6653854     ASom    C    T        0      0        2 
  11  chr11_6653854     HCab    C    T        0      0        2 
  11  chr11_6653854     HPrz    C    T        0      0        2 
  11  chr11_6653854     ZBoe    C    T      0.5      1        2 
  11  chr11_6653854     ZGre    C    T        0      0        2 
  11  chr11_6653854     ZHar    C    T        0      0        2 
  11  chr11_6653854   Sample    C    T        0      0        2 
  11  chr11_6658190     AAsi    C    G        0      0        2 
  11  chr11_6658190     AKia    C    G        0      0        2 
  11  chr11_6658190     AOna    C    G      0.5      1        2 
  11  chr11_6658190     ASom    C    G        0      0        2 
  11  chr11_6658190     HCab    C    G        0      0        2 
  11  chr11_6658190     HPrz    C    G        0      0        2 
  11  chr11_6658190     ZBoe    C    G        0      0        2 
  11  chr11_6658190     ZGre    C    G        0      0        2 
  11  chr11_6658190     ZHar    C    G        0      0        2 
  11  chr11_6658190   Sample    C    G        0      0        2 
  11  chr11_6661854     AAsi    A    G        0      0        2 
  11  chr11_6661854     AKia    A    G        0      0        2 
  11  chr11_6661854     AOna    A    G        0      0        2 
  11  chr11_6661854     ASom    A    G        0      0        2 
  11  chr11_6661854     HCab    A    G        1      2        2 
  11  chr11_6661854     HPrz    A    G        1      2        2 
  11  chr11_6661854     ZBoe    A    G        0      0        2 
  11  chr11_6661854     ZGre    A    G        0      0        2 
  11  chr11_6661854     ZHar    A    G        0      0        2 
  11  chr11_6661854   Sample    A    G        0      0        2 
  11  chr11_6672314     AAsi    G    C        0      0        2 
  11  chr11_6672314     AKia    G    C        0      0        2 
  11  chr11_6672314     AOna    G    C        0      0        2 
  11  chr11_6672314     ASom    G    C        0      0        2 
  11  chr11_6672314     HCab    G    C      0.5      1        2 
  11  chr11_6672314     HPrz    G    C        0      0        2 
  11  chr11_6672314     ZBoe    G    C        0      0        2 
  11  chr11_6672314     ZGre    G    C        0      0        2 
  11  chr11_6672314     ZHar    G    C        0      0        2 
  11  chr11_6672314   Sample    G    C        0      0        2 
  11  chr11_6672927     AAsi    T    C        0      0        2 
  11  chr11_6672927     AKia    T    C        0      0        2 
  11  chr11_6672927     AOna    T    C        0      0        2 
  11  chr11_6672927     ASom    T    C        0      0        2 
  11  chr11_6672927     HCab    T    C        1      2        2 
  11  chr11_6672927     HPrz    T    C        1      2        2 
  11  chr11_6672927     ZBoe    T    C        0      0        2 
  11  chr11_6672927     ZGre    T    C        0      0        2 
  11  chr11_6672927     ZHar    T    C        0      0        2 
  11  chr11_6672927   Sample    T    C        0      0        2 
  11  chr11_6677546     AAsi    T    C        0      0        2 
  11  chr11_6677546     AKia    T    C        0      0        2 
  11  chr11_6677546     AOna    T    C        0      0        2 
  11  chr11_6677546     ASom    T    C        0      0        2 
  11  chr11_6677546     HCab    T    C        0      0        2 
  11  chr11_6677546     HPrz    T    C        0      0        2 
  11  chr11_6677546     ZBoe    T    C        0      0        2 
  11  chr11_6677546     ZGre    T    C        0      0        2 
  11  chr11_6677546     ZHar    T    C        1      2        2 
  11  chr11_6677546   Sample    T    C        0      0        2 
  11  chr11_6679514     AAsi    C    G        1      2        2 
  11  chr11_6679514     AKia    C    G        0      0        2 
  11  chr11_6679514     AOna    C    G        0      0        2 
  11  chr11_6679514     ASom    C    G        1      2        2 
  11  chr11_6679514     HCab    C    G        0      0        2 
  11  chr11_6679514     HPrz    C    G        0      0        2 
  11  chr11_6679514     ZBoe    C    G        0      0        2 
  11  chr11_6679514     ZGre    C    G        0      0        2 
  11  chr11_6679514     ZHar    C    G        0      0        2 
  11  chr11_6679514   Sample    C    G        1      2        2 
  11  chr11_6682230     AAsi    T    C        1      2        2 
  11  chr11_6682230     AKia    T    C        0      0        2 
  11  chr11_6682230     AOna    T    C        0      0        2 
  11  chr11_6682230     ASom    T    C        0      0        2 
  11  chr11_6682230     HCab    T    C        0      0        2 
  11  chr11_6682230     HPrz    T    C        0      0        2 
  11  chr11_6682230     ZBoe    T    C        0      0        2 
  11  chr11_6682230     ZGre    T    C        0      0        2 
  11  chr11_6682230     ZHar    T    C        0      0        2 
  11  chr11_6682230   Sample    T    C        0      0        2 
  11  chr11_6683220     AAsi    T    C        0      0        2 
  11  chr11_6683220     AKia    T    C        0      0        2 
  11  chr11_6683220     AOna    T    C        1      2        2 
  11  chr11_6683220     ASom    T    C        0      0        2 
  11  chr11_6683220     HCab    T    C        0      0        2 
  11  chr11_6683220     HPrz    T    C        0      0        2 
  11  chr11_6683220     ZBoe    T    C        1      2        2 
  11  chr11_6683220     ZGre    T    C        1      2        2 
  11  chr11_6683220     ZHar    T    C        1      2        2 
  11  chr11_6683220   Sample    T    C        0      0        2 
  11  chr11_6687309     AAsi    G    C        0      0        2 
  11  chr11_6687309     AKia    G    C        0      0        2 
  11  chr11_6687309     AOna    G    C        0      0        2 
  11  chr11_6687309     ASom    G    C        0      0        2 
  11  chr11_6687309     HCab    G    C        1      2        2 
  11  chr11_6687309     HPrz    G    C        1      2        2 
  11  chr11_6687309     ZBoe    G    C        0      0        2 
  11  chr11_6687309     ZGre    G    C        0      0        2 
  11  chr11_6687309     ZHar    G    C        0      0        2 
  11  chr11_6687309   Sample    G    C        0      0        2 
  11  chr11_6687337     AAsi    A    G        0      0        2 
  11  chr11_6687337     AKia    A    G        0      0        2 
  11  chr11_6687337     AOna    A    G        1      2        2 
  11  chr11_6687337     ASom    A    G        0      0        2 
  11  chr11_6687337     HCab    A    G        0      0        2 
  11  chr11_6687337     HPrz    A    G        0      0        2 
  11  chr11_6687337     ZBoe    A    G        0      0        2 
  11  chr11_6687337     ZGre    A    G        0      0        2 
  11  chr11_6687337     ZHar    A    G        0      0        2 
  11  chr11_6687337   Sample    A    G        0      0        2 
  11  chr11_6694300     AAsi    C    T        1      2        2 
  11  chr11_6694300     AKia    C    T        0      0        2 
  11  chr11_6694300     AOna    C    T        0      0        2 
  11  chr11_6694300     ASom    C    T        0      0        2 
  11  chr11_6694300     HCab    C    T        0      0        2 
  11  chr11_6694300     HPrz    C    T        0      0        2 
  11  chr11_6694300     ZBoe    C    T        0      0        2 
  11  chr11_6694300     ZGre    C    T        0      0        2 
  11  chr11_6694300     ZHar    C    T        0      0        2 
  11  chr11_6694300   Sample    C    T        0      0        2 
  11  chr11_6699687     AAsi    C    G        0      0        2 
  11  chr11_6699687     AKia    C    G        0      0        2 
  11  chr11_6699687     AOna    C    G        0      0        2 
  11  chr11_6699687     ASom    C    G        0      0        2 
  11  chr11_6699687     HCab    C    G        0      0        2 
  11  chr11_6699687     HPrz    C    G      0.5      1        2 
  11  chr11_6699687     ZBoe    C    G        0      0        2 
  11  chr11_6699687     ZGre    C    G        0      0        2 
  11  chr11_6699687     ZHar    C    G        0      0        2 
  11  chr11_6699687   Sample    C    G        0      0        2 
  11  chr11_6706912     AAsi    A    G        0      0        2 
  11  chr11_6706912     AKia    A    G        0      0        2 
  11  chr11_6706912     AOna    A    G        0      0        2 
  11  chr11_6706912     ASom    A    G        0      0        2 
  11  chr11_6706912     HCab    A    G        0      0        2 
  11  chr11_6706912     HPrz    A    G        0      0        2 
  11  chr11_6706912     ZBoe    A    G        0      0        2 
  11  chr11_6706912     ZGre    A    G      0.5      1        2 
  11  chr11_6706912     ZHar    A    G        0      0        2 
  11  chr11_6706912   Sample    A    G        0      0        2 
  11  chr11_6708096     AAsi    A    G        0      0        2 
  11  chr11_6708096     AKia    A    G        0      0        2 
  11  chr11_6708096     AOna    A    G        0      0        2 
  11  chr11_6708096     ASom    A    G        0      0        2 
  11  chr11_6708096     HCab    A    G        0      0        2 
  11  chr11_6708096     HPrz    A    G      0.5      1        2 
  11  chr11_6708096     ZBoe    A    G        0      0        2 
  11  chr11_6708096     ZGre    A    G        0      0        2 
  11  chr11_6708096     ZHar    A    G        0      0        2 
  11  chr11_6708096   Sample    A    G        0      0        2 
  11  chr11_6719208     AAsi    C    T        0      0        2 
  11  chr11_6719208     AKia    C    T        0      0        2 
  11  chr11_6719208     AOna    C    T        0      0        2 
  11  chr11_6719208     ASom    C    T        0      0        2 
  11  chr11_6719208     HCab    C    T        0      0        2 
  11  chr11_6719208     HPrz    C    T        0      0        2 
  11  chr11_6719208     ZBoe    C    T        0      0        2 
  11  chr11_6719208     ZGre    C    T        1      2        2 
  11  chr11_6719208     ZHar    C    T        0      0        2 
  11  chr11_6719208   Sample    C    T        0      0        2 
  11  chr11_6721507     AAsi    A    G        0      0        2 
  11  chr11_6721507     AKia    A    G        0      0        2 
  11  chr11_6721507     AOna    A    G        0      0        2 
  11  chr11_6721507     ASom    A    G        0      0        2 
  11  chr11_6721507     HCab    A    G        0      0        2 
  11  chr11_6721507     HPrz    A    G        0      0        2 
  11  chr11_6721507     ZBoe    A    G        0      0        2 
  11  chr11_6721507     ZGre    A    G        1      2        2 
  11  chr11_6721507     ZHar    A    G        1      2        2 
  11  chr11_6721507   Sample    A    G        0      0        2 
  11  chr11_6733631     AAsi    C    A        0      0        2 
  11  chr11_6733631     AKia    C    A        0      0        2 
  11  chr11_6733631     AOna    C    A        0      0        2 
  11  chr11_6733631     ASom    C    A        0      0        2 
  11  chr11_6733631     HCab    C    A        0      0        2 
  11  chr11_6733631     HPrz    C    A        0      0        2 
  11  chr11_6733631     ZBoe    C    A        0      0        2 
  11  chr11_6733631     ZGre    C    A        0      0        2 
  11  chr11_6733631     ZHar    C    A        1      2        2 
  11  chr11_6733631   Sample    C    A        0      0        2 
  11  chr11_6737373     AAsi    A    G        0      0        2 
  11  chr11_6737373     AKia    A    G      0.5      1        2 
  11  chr11_6737373     AOna    A    G        0      0        2 
  11  chr11_6737373     ASom    A    G        0      0        2 
  11  chr11_6737373     HCab    A    G        0      0        2 
  11  chr11_6737373     HPrz    A    G        0      0        2 
  11  chr11_6737373     ZBoe    A    G        0      0        2 
  11  chr11_6737373     ZGre    A    G        0      0        2 
  11  chr11_6737373     ZHar    A    G        0      0        2 
  11  chr11_6737373   Sample    A    G        0      0        2 
  11  chr11_6752626     AAsi    A    G        0      0        2 
  11  chr11_6752626     AKia    A    G        0      0        2 
  11  chr11_6752626     AOna    A    G      0.5      1        2 
  11  chr11_6752626     ASom    A    G        0      0        2 
  11  chr11_6752626     HCab    A    G        0      0        2 
  11  chr11_6752626     HPrz    A    G        0      0        2 
  11  chr11_6752626     ZBoe    A    G        0      0        2 
  11  chr11_6752626     ZGre    A    G        0      0        2 
  11  chr11_6752626     ZHar    A    G        0      0        2 
  11  chr11_6752626   Sample    A    G        0      0        2 
  11  chr11_6753348     AAsi    T    C        0      0        2 
  11  chr11_6753348     AKia    T    C        0      0        2 
  11  chr11_6753348     AOna    T    C        0      0        2 
  11  chr11_6753348     ASom    T    C        0      0        2 
  11  chr11_6753348     HCab    T    C        0      0        2 
  11  chr11_6753348     HPrz    T    C        0      0        2 
  11  chr11_6753348     ZBoe    T    C        1      2        2 
  11  chr11_6753348     ZGre    T    C        1      2        2 
  11  chr11_6753348     ZHar    T    C        1      2        2 
  11  chr11_6753348   Sample    T    C        0      0        2 
  11  chr11_6766101     AAsi    A    G        0      0        2 
  11  chr11_6766101     AKia    A    G        0      0        2 
  11  chr11_6766101     AOna    A    G      0.5      1        2 
  11  chr11_6766101     ASom    A    G        0      0        2 
  11  chr11_6766101     HCab    A    G        0      0        2 
  11  chr11_6766101     HPrz    A    G        0      0        2 
  11  chr11_6766101     ZBoe    A    G        0      0        2 
  11  chr11_6766101     ZGre    A    G        0      0        2 
  11  chr11_6766101     ZHar    A    G        0      0        2 
  11  chr11_6766101   Sample    A    G        0      0        2 
  11  chr11_6769133     AAsi    G    A        0      0        2 
  11  chr11_6769133     AKia    G    A        0      0        2 
  11  chr11_6769133     AOna    G    A        0      0        2 
  11  chr11_6769133     ASom    G    A        0      0        2 
  11  chr11_6769133     HCab    G    A        0      0        2 
  11  chr11_6769133     HPrz    G    A        0      0        2 
  11  chr11_6769133     ZBoe    G    A      0.5      1        2 
  11  chr11_6769133     ZGre    G    A        0      0        2 
  11  chr11_6769133     ZHar    G    A        0      0        2 
  11  chr11_6769133   Sample    G    A        0      0        2 
  11  chr11_6771725     AAsi    T    G        0      0        2 
  11  chr11_6771725     AKia    T    G        0      0        2 
  11  chr11_6771725     AOna    T    G      0.5      1        2 
  11  chr11_6771725     ASom    T    G        0      0        2 
  11  chr11_6771725     HCab    T    G        0      0        2 
  11  chr11_6771725     HPrz    T    G        0      0        2 
  11  chr11_6771725     ZBoe    T    G        0      0        2 
  11  chr11_6771725     ZGre    T    G        0      0        2 
  11  chr11_6771725     ZHar    T    G        0      0        2 
  11  chr11_6771725   Sample    T    G        0      0        2 
  11  chr11_6772047     AAsi    A    C        0      0        2 
  11  chr11_6772047     AKia    A    C        0      0        2 
  11  chr11_6772047     AOna    A    C        0      0        2 
  11  chr11_6772047     ASom    A    C        0      0        2 
  11  chr11_6772047     HCab    A    C        0      0        2 
  11  chr11_6772047     HPrz    A    C        0      0        2 
  11  chr11_6772047     ZBoe    A    C        0      0        2 
  11  chr11_6772047     ZGre    A    C      0.5      1        2 
  11  chr11_6772047     ZHar    A    C        0      0        2 
  11  chr11_6772047   Sample    A    C        0      0        2 
  11  chr11_6776850     AAsi    A    G        0      0        2 
  11  chr11_6776850     AKia    A    G        0      0        2 
  11  chr11_6776850     AOna    A    G        0      0        2 
  11  chr11_6776850     ASom    A    G        0      0        2 
  11  chr11_6776850     HCab    A    G        0      0        2 
  11  chr11_6776850     HPrz    A    G        0      0        2 
  11  chr11_6776850     ZBoe    A    G      0.5      1        2 
  11  chr11_6776850     ZGre    A    G        0      0        2 
  11  chr11_6776850     ZHar    A    G        0      0        2 
  11  chr11_6776850   Sample    A    G        0      0        2 
  11  chr11_6781651     AAsi    T    C        0      0        2 
  11  chr11_6781651     AKia    T    C        0      0        2 
  11  chr11_6781651     AOna    T    C      0.5      1        2 
  11  chr11_6781651     ASom    T    C        0      0        2 
  11  chr11_6781651     HCab    T    C        0      0        2 
  11  chr11_6781651     HPrz    T    C        0      0        2 
  11  chr11_6781651     ZBoe    T    C        0      0        2 
  11  chr11_6781651     ZGre    T    C        0      0        2 
  11  chr11_6781651     ZHar    T    C        0      0        2 
  11  chr11_6781651   Sample    T    C        0      0        2 
  11  chr11_6786558     AAsi    A    G        0      0        2 
  11  chr11_6786558     AKia    A    G        0      0        2 
  11  chr11_6786558     AOna    A    G        0      0        2 
  11  chr11_6786558     ASom    A    G        0      0        2 
  11  chr11_6786558     HCab    A    G        1      2        2 
  11  chr11_6786558     HPrz    A    G        1      2        2 
  11  chr11_6786558     ZBoe    A    G        0      0        2 
  11  chr11_6786558     ZGre    A    G        0      0        2 
  11  chr11_6786558     ZHar    A    G        0      0        2 
  11  chr11_6786558   Sample    A    G        0      0        2 
  11  chr11_6787676     AAsi    G    C        1      2        2 
  11  chr11_6787676     AKia    G    C        0      0        2 
  11  chr11_6787676     AOna    G    C        0      0        2 
  11  chr11_6787676     ASom    G    C        0      0        2 
  11  chr11_6787676     HCab    G    C        0      0        2 
  11  chr11_6787676     HPrz    G    C        0      0        2 
  11  chr11_6787676     ZBoe    G    C        0      0        2 
  11  chr11_6787676     ZGre    G    C        0      0        2 
  11  chr11_6787676     ZHar    G    C        0      0        2 
  11  chr11_6787676   Sample    G    C        0      0        2 
  11  chr11_6794976     AAsi    C    A        0      0        2 
  11  chr11_6794976     AKia    C    A        0      0        2 
  11  chr11_6794976     AOna    C    A        0      0        2 
  11  chr11_6794976     ASom    C    A        0      0        2 
  11  chr11_6794976     HCab    C    A        0      0        2 
  11  chr11_6794976     HPrz    C    A        0      0        2 
  11  chr11_6794976     ZBoe    C    A      0.5      1        2 
  11  chr11_6794976     ZGre    C    A        0      0        2 
  11  chr11_6794976     ZHar    C    A        0      0        2 
  11  chr11_6794976   Sample    C    A        0      0        2 
  11  chr11_6799091     AAsi    A    G        0      0        2 
  11  chr11_6799091     AKia    A    G        0      0        2 
  11  chr11_6799091     AOna    A    G        0      0        2 
  11  chr11_6799091     ASom    A    G        0      0        2 
  11  chr11_6799091     HCab    A    G        0      0        2 
  11  chr11_6799091     HPrz    A    G        0      0        2 
  11  chr11_6799091     ZBoe    A    G      0.5      1        2 
  11  chr11_6799091     ZGre    A    G        0      0        2 
  11  chr11_6799091     ZHar    A    G        0      0        2 
  11  chr11_6799091   Sample    A    G        0      0        2 
  11  chr11_6799978     AAsi    T    C        0      0        2 
  11  chr11_6799978     AKia    T    C        0      0        2 
  11  chr11_6799978     AOna    T    C        0      0        2 
  11  chr11_6799978     ASom    T    C        0      0        2 
  11  chr11_6799978     HCab    T    C        0      0        2 
  11  chr11_6799978     HPrz    T    C        0      0        2 
  11  chr11_6799978     ZBoe    T    C      0.5      1        2 
  11  chr11_6799978     ZGre    T    C        0      0        2 
  11  chr11_6799978     ZHar    T    C        0      0        2 
  11  chr11_6799978   Sample    T    C        0      0        2 
  11  chr11_6800931     AAsi    G    A        0      0        2 
  11  chr11_6800931     AKia    G    A        0      0        2 
  11  chr11_6800931     AOna    G    A        1      2        2 
  11  chr11_6800931     ASom    G    A        0      0        2 
  11  chr11_6800931     HCab    G    A        0      0        2 
  11  chr11_6800931     HPrz    G    A        0      0        2 
  11  chr11_6800931     ZBoe    G    A        0      0        2 
  11  chr11_6800931     ZGre    G    A        0      0        2 
  11  chr11_6800931     ZHar    G    A        0      0        2 
  11  chr11_6800931   Sample    G    A        0      0        2 
  11  chr11_6812292     AAsi    A    G        0      0        2 
  11  chr11_6812292     AKia    A    G        0      0        2 
  11  chr11_6812292     AOna    A    G        0      0        2 
  11  chr11_6812292     ASom    A    G        0      0        2 
  11  chr11_6812292     HCab    A    G        1      2        2 
  11  chr11_6812292     HPrz    A    G        1      2        2 
  11  chr11_6812292     ZBoe    A    G        0      0        2 
  11  chr11_6812292     ZGre    A    G        0      0        2 
  11  chr11_6812292     ZHar    A    G        0      0        2 
  11  chr11_6812292   Sample    A    G        0      0        2 
  11  chr11_6814300     AAsi    A    G        0      0        2 
  11  chr11_6814300     AKia    A    G        0      0        2 
  11  chr11_6814300     AOna    A    G        0      0        2 
  11  chr11_6814300     ASom    A    G        0      0        2 
  11  chr11_6814300     HCab    A    G        0      0        2 
  11  chr11_6814300     HPrz    A    G        0      0        2 
  11  chr11_6814300     ZBoe    A    G        1      2        2 
  11  chr11_6814300     ZGre    A    G        0      0        2 
  11  chr11_6814300     ZHar    A    G        0      0        2 
  11  chr11_6814300   Sample    A    G        0      0        2 
  11  chr11_6822841     AAsi    C    A        0      0        2 
  11  chr11_6822841     AKia    C    A        0      0        2 
  11  chr11_6822841     AOna    C    A        0      0        2 
  11  chr11_6822841     ASom    C    A        0      0        2 
  11  chr11_6822841     HCab    C    A        0      0        2 
  11  chr11_6822841     HPrz    C    A        0      0        2 
  11  chr11_6822841     ZBoe    C    A      0.5      1        2 
  11  chr11_6822841     ZGre    C    A        0      0        2 
  11  chr11_6822841     ZHar    C    A        1      2        2 
  11  chr11_6822841   Sample    C    A        0      0        2 
  11  chr11_6823759     AAsi    A    C        0      0        2 
  11  chr11_6823759     AKia    A    C        1      2        2 
  11  chr11_6823759     AOna    A    C        1      2        2 
  11  chr11_6823759     ASom    A    C        0      0        2 
  11  chr11_6823759     HCab    A    C        0      0        2 
  11  chr11_6823759     HPrz    A    C        0      0        2 
  11  chr11_6823759     ZBoe    A    C        0      0        2 
  11  chr11_6823759     ZGre    A    C        0      0        2 
  11  chr11_6823759     ZHar    A    C        0      0        2 
  11  chr11_6823759   Sample    A    C        0      0        2 
  11  chr11_6830116     AAsi    C    A        0      0        2 
  11  chr11_6830116     AKia    C    A        0      0        2 
  11  chr11_6830116     AOna    C    A        0      0        2 
  11  chr11_6830116     ASom    C    A        0      0        2 
  11  chr11_6830116     HCab    C    A        0      0        2 
  11  chr11_6830116     HPrz    C    A        0      0        2 
  11  chr11_6830116     ZBoe    C    A        1      2        2 
  11  chr11_6830116     ZGre    C    A        1      2        2 
  11  chr11_6830116     ZHar    C    A        0      0        2 
  11  chr11_6830116   Sample    C    A        0      0        2 
  11  chr11_6830189     AAsi    C    G        0      0        2 
  11  chr11_6830189     AKia    C    G        0      0        2 
  11  chr11_6830189     AOna    C    G        0      0        2 
  11  chr11_6830189     ASom    C    G        0      0        2 
  11  chr11_6830189     HCab    C    G        0      0        2 
  11  chr11_6830189     HPrz    C    G        0      0        2 
  11  chr11_6830189     ZBoe    C    G        1      2        2 
  11  chr11_6830189     ZGre    C    G        0      0        2 
  11  chr11_6830189     ZHar    C    G        0      0        2 
  11  chr11_6830189   Sample    C    G        0      0        2 
  11  chr11_6830906     AAsi    T    C        0      0        2 
  11  chr11_6830906     AKia    T    C        0      0        2 
  11  chr11_6830906     AOna    T    C        0      0        2 
  11  chr11_6830906     ASom    T    C        0      0        2 
  11  chr11_6830906     HCab    T    C        0      0        2 
  11  chr11_6830906     HPrz    T    C        0      0        2 
  11  chr11_6830906     ZBoe    T    C        0      0        2 
  11  chr11_6830906     ZGre    T    C        1      2        2 
  11  chr11_6830906     ZHar    T    C        0      0        2 
  11  chr11_6830906   Sample    T    C        0      0        2 
  11  chr11_6834864     AAsi    T    C        0      0        2 
  11  chr11_6834864     AKia    T    C        0      0        2 
  11  chr11_6834864     AOna    T    C        0      0        2 
  11  chr11_6834864     ASom    T    C        0      0        2 
  11  chr11_6834864     HCab    T    C        1      2        2 
  11  chr11_6834864     HPrz    T    C        1      2        2 
  11  chr11_6834864     ZBoe    T    C        0      0        2 
  11  chr11_6834864     ZGre    T    C        0      0        2 
  11  chr11_6834864     ZHar    T    C        0      0        2 
  11  chr11_6834864   Sample    T    C        0      0        2 
  11  chr11_6836903     AAsi    G    A        0      0        2 
  11  chr11_6836903     AKia    G    A        1      2        2 
  11  chr11_6836903     AOna    G    A        1      2        2 
  11  chr11_6836903     ASom    G    A        0      0        2 
  11  chr11_6836903     HCab    G    A        0      0        2 
  11  chr11_6836903     HPrz    G    A        0      0        2 
  11  chr11_6836903     ZBoe    G    A        0      0        2 
  11  chr11_6836903     ZGre    G    A        0      0        2 
  11  chr11_6836903     ZHar    G    A        0      0        2 
  11  chr11_6836903   Sample    G    A        0      0        2 
  11  chr11_6842207     AAsi    G    A        0      0        2 
  11  chr11_6842207     AKia    G    A        0      0        2 
  11  chr11_6842207     AOna    G    A        0      0        2 
  11  chr11_6842207     ASom    G    A        0      0        2 
  11  chr11_6842207     HCab    G    A        1      2        2 
  11  chr11_6842207     HPrz    G    A        1      2        2 
  11  chr11_6842207     ZBoe    G    A        0      0        2 
  11  chr11_6842207     ZGre    G    A        0      0        2 
  11  chr11_6842207     ZHar    G    A        0      0        2 
  11  chr11_6842207   Sample    G    A        0      0        2 
  11  chr11_6844998     AAsi    G    A        0      0        2 
  11  chr11_6844998     AKia    G    A        0      0        2 
  11  chr11_6844998     AOna    G    A        0      0        2 
  11  chr11_6844998     ASom    G    A        0      0        2 
  11  chr11_6844998     HCab    G    A        1      2        2 
  11  chr11_6844998     HPrz    G    A        1      2        2 
  11  chr11_6844998     ZBoe    G    A        0      0        2 
  11  chr11_6844998     ZGre    G    A        0      0        2 
  11  chr11_6844998     ZHar    G    A        0      0        2 
  11  chr11_6844998   Sample    G    A        0      0        2 
  11  chr11_6848378     AAsi    G    A        0      0        2 
  11  chr11_6848378     AKia    G    A        0      0        2 
  11  chr11_6848378     AOna    G    A        0      0        2 
  11  chr11_6848378     ASom    G    A        0      0        2 
  11  chr11_6848378     HCab    G    A        0      0        2 
  11  chr11_6848378     HPrz    G    A        0      0        2 
  11  chr11_6848378     ZBoe    G    A        0      0        2 
  11  chr11_6848378     ZGre    G    A        0      0        2 
  11  chr11_6848378     ZHar    G    A        1      2        2 
  11  chr11_6848378   Sample    G    A        0      0        2 
  11  chr11_6849206     AAsi    G    C        0      0        2 
  11  chr11_6849206     AKia    G    C        0      0        2 
  11  chr11_6849206     AOna    G    C      0.5      1        2 
  11  chr11_6849206     ASom    G    C        0      0        2 
  11  chr11_6849206     HCab    G    C        0      0        2 
  11  chr11_6849206     HPrz    G    C        0      0        2 
  11  chr11_6849206     ZBoe    G    C        0      0        2 
  11  chr11_6849206     ZGre    G    C        0      0        2 
  11  chr11_6849206     ZHar    G    C        0      0        2 
  11  chr11_6849206   Sample    G    C        0      0        2 
  11  chr11_6851511     AAsi    G    C        0      0        2 
  11  chr11_6851511     AKia    G    C        0      0        2 
  11  chr11_6851511     AOna    G    C        0      0        2 
  11  chr11_6851511     ASom    G    C        0      0        2 
  11  chr11_6851511     HCab    G    C        0      0        2 
  11  chr11_6851511     HPrz    G    C        0      0        2 
  11  chr11_6851511     ZBoe    G    C        0      0        2 
  11  chr11_6851511     ZGre    G    C        1      2        2 
  11  chr11_6851511     ZHar    G    C        0      0        2 
  11  chr11_6851511   Sample    G    C        0      0        2 
  11  chr11_6856163     AAsi    T    C        0      0        2 
  11  chr11_6856163     AKia    T    C        0      0        2 
  11  chr11_6856163     AOna    T    C        0      0        2 
  11  chr11_6856163     ASom    T    C        0      0        2 
  11  chr11_6856163     HCab    T    C        1      2        2 
  11  chr11_6856163     HPrz    T    C        1      2        2 
  11  chr11_6856163     ZBoe    T    C        0      0        2 
  11  chr11_6856163     ZGre    T    C        0      0        2 
  11  chr11_6856163     ZHar    T    C        0      0        2 
  11  chr11_6856163   Sample    T    C        0      0        2 
  11  chr11_6865276     AAsi    A    G        0      0        2 
  11  chr11_6865276     AKia    A    G        0      0        2 
  11  chr11_6865276     AOna    A    G        0      0        2 
  11  chr11_6865276     ASom    A    G        0      0        2 
  11  chr11_6865276     HCab    A    G        0      0        2 
  11  chr11_6865276     HPrz    A    G      0.5      1        2 
  11  chr11_6865276     ZBoe    A    G        0      0        2 
  11  chr11_6865276     ZGre    A    G        0      0        2 
  11  chr11_6865276     ZHar    A    G        0      0        2 
  11  chr11_6865276   Sample    A    G        0      0        2 
  11  chr11_6865601     AAsi    T    C        1      2        2 
  11  chr11_6865601     AKia    T    C        1      2        2 
  11  chr11_6865601     AOna    T    C      0.5      1        2 
  11  chr11_6865601     ASom    T    C        0      0        2 
  11  chr11_6865601     HCab    T    C        0      0        2 
  11  chr11_6865601     HPrz    T    C        0      0        2 
  11  chr11_6865601     ZBoe    T    C        0      0        2 
  11  chr11_6865601     ZGre    T    C        0      0        2 
  11  chr11_6865601     ZHar    T    C        0      0        2 
  11  chr11_6865601   Sample    T    C        0      0        2 
  11  chr11_6877538     AAsi    A    G        0      0        2 
  11  chr11_6877538     AKia    A    G        0      0        2 
  11  chr11_6877538     AOna    A    G      0.5      1        2 
  11  chr11_6877538     ASom    A    G        0      0        2 
  11  chr11_6877538     HCab    A    G        0      0        2 
  11  chr11_6877538     HPrz    A    G        0      0        2 
  11  chr11_6877538     ZBoe    A    G        0      0        2 
  11  chr11_6877538     ZGre    A    G        0      0        2 
  11  chr11_6877538     ZHar    A    G        0      0        2 
  11  chr11_6877538   Sample    A    G        0      0        2 
  11  chr11_6883220     AAsi    G    A        0      0        2 
  11  chr11_6883220     AKia    G    A        0      0        2 
  11  chr11_6883220     AOna    G    A        0      0        2 
  11  chr11_6883220     ASom    G    A        0      0        2 
  11  chr11_6883220     HCab    G    A        1      2        2 
  11  chr11_6883220     HPrz    G    A        1      2        2 
  11  chr11_6883220     ZBoe    G    A        0      0        2 
  11  chr11_6883220     ZGre    G    A        1      2        2 
  11  chr11_6883220     ZHar    G    A        0      0        2 
  11  chr11_6883220   Sample    G    A        0      0        2 
  11  chr11_6891759     AAsi    T    C        0      0        2 
  11  chr11_6891759     AKia    T    C        0      0        2 
  11  chr11_6891759     AOna    T    C        0      0        2 
  11  chr11_6891759     ASom    T    C        0      0        2 
  11  chr11_6891759     HCab    T    C        0      0        2 
  11  chr11_6891759     HPrz    T    C        0      0        2 
  11  chr11_6891759     ZBoe    T    C        0      0        2 
  11  chr11_6891759     ZGre    T    C        1      2        2 
  11  chr11_6891759     ZHar    T    C        0      0        2 
  11  chr11_6891759   Sample    T    C        0      0        2 
  11  chr11_6898936     AAsi    T    C        0      0        2 
  11  chr11_6898936     AKia    T    C        0      0        2 
  11  chr11_6898936     AOna    T    C      0.5      1        2 
  11  chr11_6898936     ASom    T    C        0      0        2 
  11  chr11_6898936     HCab    T    C        0      0        2 
  11  chr11_6898936     HPrz    T    C        0      0        2 
  11  chr11_6898936     ZBoe    T    C        0      0        2 
  11  chr11_6898936     ZGre    T    C        0      0        2 
  11  chr11_6898936     ZHar    T    C        0      0        2 
  11  chr11_6898936   Sample    T    C        0      0        2 
  11  chr11_6904122     AAsi    T    C        0      0        2 
  11  chr11_6904122     AKia    T    C        0      0        2 
  11  chr11_6904122     AOna    T    C        1      2        2 
  11  chr11_6904122     ASom    T    C        0      0        2 
  11  chr11_6904122     HCab    T    C        0      0        2 
  11  chr11_6904122     HPrz    T    C        0      0        2 
  11  chr11_6904122     ZBoe    T    C        0      0        2 
  11  chr11_6904122     ZGre    T    C        0      0        2 
  11  chr11_6904122     ZHar    T    C        0      0        2 
  11  chr11_6904122   Sample    T    C        0      0        2 
  11  chr11_6909065     AAsi    T    C        1      2        2 
  11  chr11_6909065     AKia    T    C        0      0        2 
  11  chr11_6909065     AOna    T    C        0      0        2 
  11  chr11_6909065     ASom    T    C        1      2        2 
  11  chr11_6909065     HCab    T    C        0      0        2 
  11  chr11_6909065     HPrz    T    C        0      0        2 
  11  chr11_6909065     ZBoe    T    C        0      0        2 
  11  chr11_6909065     ZGre    T    C        0      0        2 
  11  chr11_6909065     ZHar    T    C        0      0        2 
  11  chr11_6909065   Sample    T    C        0      0        2 
  11  chr11_6913002     AAsi    A    C        0      0        2 
  11  chr11_6913002     AKia    A    C        0      0        2 
  11  chr11_6913002     AOna    A    C        1      2        2 
  11  chr11_6913002     ASom    A    C        0      0        2 
  11  chr11_6913002     HCab    A    C        0      0        2 
  11  chr11_6913002     HPrz    A    C        0      0        2 
  11  chr11_6913002     ZBoe    A    C        0      0        2 
  11  chr11_6913002     ZGre    A    C        0      0        2 
  11  chr11_6913002     ZHar    A    C        0      0        2 
  11  chr11_6913002   Sample    A    C        0      0        2 
  11  chr11_6915429     AAsi    G    A        0      0        2 
  11  chr11_6915429     AKia    G    A        0      0        2 
  11  chr11_6915429     AOna    G    A        0      0        2 
  11  chr11_6915429     ASom    G    A        0      0        2 
  11  chr11_6915429     HCab    G    A        0      0        2 
  11  chr11_6915429     HPrz    G    A        0      0        2 
  11  chr11_6915429     ZBoe    G    A        0      0        2 
  11  chr11_6915429     ZGre    G    A        0      0        2 
  11  chr11_6915429     ZHar    G    A        1      2        2 
  11  chr11_6915429   Sample    G    A        0      0        2 
  11  chr11_6915720     AAsi    T    C        0      0        2 
  11  chr11_6915720     AKia    T    C        0      0        2 
  11  chr11_6915720     AOna    T    C        0      0        2 
  11  chr11_6915720     ASom    T    C        0      0        2 
  11  chr11_6915720     HCab    T    C        0      0        2 
  11  chr11_6915720     HPrz    T    C        0      0        2 
  11  chr11_6915720     ZBoe    T    C        0      0        2 
  11  chr11_6915720     ZGre    T    C        0      0        2 
  11  chr11_6915720     ZHar    T    C        1      2        2 
  11  chr11_6915720   Sample    T    C        0      0        2 
  11  chr11_6917180     AAsi    A    C        0      0        2 
  11  chr11_6917180     AKia    A    C        0      0        2 
  11  chr11_6917180     AOna    A    C        0      0        2 
  11  chr11_6917180     ASom    A    C        1      2        2 
  11  chr11_6917180     HCab    A    C        0      0        2 
  11  chr11_6917180     HPrz    A    C        0      0        2 
  11  chr11_6917180     ZBoe    A    C        0      0        2 
  11  chr11_6917180     ZGre    A    C        0      0        2 
  11  chr11_6917180     ZHar    A    C        0      0        2 
  11  chr11_6917180   Sample    A    C        0      0        2 
  11  chr11_6918719     AAsi    A    G        0      0        2 
  11  chr11_6918719     AKia    A    G      0.5      1        2 
  11  chr11_6918719     AOna    A    G        0      0        2 
  11  chr11_6918719     ASom    A    G        0      0        2 
  11  chr11_6918719     HCab    A    G        1      2        2 
  11  chr11_6918719     HPrz    A    G        1      2        2 
  11  chr11_6918719     ZBoe    A    G        0      0        2 
  11  chr11_6918719     ZGre    A    G        0      0        2 
  11  chr11_6918719     ZHar    A    G        0      0        2 
  11  chr11_6918719   Sample    A    G        0      0        2 
  11  chr11_6919873     AAsi    A    T        0      0        2 
  11  chr11_6919873     AKia    A    T        1      2        2 
  11  chr11_6919873     AOna    A    T        1      2        2 
  11  chr11_6919873     ASom    A    T        0      0        2 
  11  chr11_6919873     HCab    A    T        0      0        2 
  11  chr11_6919873     HPrz    A    T        0      0        2 
  11  chr11_6919873     ZBoe    A    T        0      0        2 
  11  chr11_6919873     ZGre    A    T        0      0        2 
  11  chr11_6919873     ZHar    A    T        0      0        2 
  11  chr11_6919873   Sample    A    T        0      0        2 
  11  chr11_6923102     AAsi    G    C        0      0        2 
  11  chr11_6923102     AKia    G    C        0      0        2 
  11  chr11_6923102     AOna    G    C        0      0        2 
  11  chr11_6923102     ASom    G    C        0      0        2 
  11  chr11_6923102     HCab    G    C        0      0        2 
  11  chr11_6923102     HPrz    G    C        0      0        2 
  11  chr11_6923102     ZBoe    G    C      0.5      1        2 
  11  chr11_6923102     ZGre    G    C        0      0        2 
  11  chr11_6923102     ZHar    G    C        0      0        2 
  11  chr11_6923102   Sample    G    C        0      0        2 
  11  chr11_6923652     AAsi    G    A        0      0        2 
  11  chr11_6923652     AKia    G    A        0      0        2 
  11  chr11_6923652     AOna    G    A        0      0        2 
  11  chr11_6923652     ASom    G    A        0      0        2 
  11  chr11_6923652     HCab    G    A        1      2        2 
  11  chr11_6923652     HPrz    G    A        1      2        2 
  11  chr11_6923652     ZBoe    G    A        0      0        2 
  11  chr11_6923652     ZGre    G    A        0      0        2 
  11  chr11_6923652     ZHar    G    A        0      0        2 
  11  chr11_6923652   Sample    G    A        0      0        2 
  11  chr11_6925126     AAsi    A    G        0      0        2 
  11  chr11_6925126     AKia    A    G        0      0        2 
  11  chr11_6925126     AOna    A    G        0      0        2 
  11  chr11_6925126     ASom    A    G        0      0        2 
  11  chr11_6925126     HCab    A    G        1      2        2 
  11  chr11_6925126     HPrz    A    G        1      2        2 
  11  chr11_6925126     ZBoe    A    G        0      0        2 
  11  chr11_6925126     ZGre    A    G        0      0        2 
  11  chr11_6925126     ZHar    A    G        0      0        2 
  11  chr11_6925126   Sample    A    G        0      0        2 
  11  chr11_6934177     AAsi    C    G        0      0        2 
  11  chr11_6934177     AKia    C    G        0      0        2 
  11  chr11_6934177     AOna    C    G        0      0        2 
  11  chr11_6934177     ASom    C    G        0      0        2 
  11  chr11_6934177     HCab    C    G        0      0        2 
  11  chr11_6934177     HPrz    C    G        0      0        2 
  11  chr11_6934177     ZBoe    C    G        0      0        2 
  11  chr11_6934177     ZGre    C    G        0      0        2 
  11  chr11_6934177     ZHar    C    G      0.5      1        2 
  11  chr11_6934177   Sample    C    G        0      0        2 
  11  chr11_6937606     AAsi    A    G        0      0        2 
  11  chr11_6937606     AKia    A    G        0      0        2 
  11  chr11_6937606     AOna    A    G        0      0        2 
  11  chr11_6937606     ASom    A    G        0      0        2 
  11  chr11_6937606     HCab    A    G      0.5      1        2 
  11  chr11_6937606     HPrz    A    G        1      2        2 
  11  chr11_6937606     ZBoe    A    G        0      0        2 
```
